## Supplementary File 8. Zonkey (Schubert et al. 2017) report for donkey specimen Ancient8. for "No genetic evidence yet for hinnies at Mazongshan (400-160 BCE), northwestern China": incl_ts.frq.strat (part 185 of 313)

```
  15  chr15_12200175     ASom    C    G        1      2        2 
  15  chr15_12200175     HCab    C    G        0      0        2 
  15  chr15_12200175     HPrz    C    G        0      0        2 
  15  chr15_12200175     ZBoe    C    G        0      0        2 
  15  chr15_12200175     ZGre    C    G        0      0        2 
  15  chr15_12200175     ZHar    C    G        0      0        2 
  15  chr15_12200175   Sample    C    G        0      0        2 
  15  chr15_12200363     AAsi    A    G        0      0        2 
  15  chr15_12200363     AKia    A    G        0      0        2 
  15  chr15_12200363     AOna    A    G        0      0        2 
  15  chr15_12200363     ASom    A    G        0      0        2 
  15  chr15_12200363     HCab    A    G        0      0        2 
  15  chr15_12200363     HPrz    A    G        0      0        2 
  15  chr15_12200363     ZBoe    A    G        1      2        2 
  15  chr15_12200363     ZGre    A    G        1      2        2 
  15  chr15_12200363     ZHar    A    G        1      2        2 
  15  chr15_12200363   Sample    A    G        0      0        2 
  15  chr15_12202875     AAsi    C    G      0.5      1        2 
  15  chr15_12202875     AKia    C    G        0      0        2 
  15  chr15_12202875     AOna    C    G        0      0        2 
  15  chr15_12202875     ASom    C    G        0      0        2 
  15  chr15_12202875     HCab    C    G        0      0        2 
  15  chr15_12202875     HPrz    C    G        0      0        2 
  15  chr15_12202875     ZBoe    C    G        0      0        2 
  15  chr15_12202875     ZGre    C    G        0      0        2 
  15  chr15_12202875     ZHar    C    G        0      0        2 
  15  chr15_12202875   Sample    C    G        0      0        2 
  15  chr15_12210598     AAsi    T    C        0      0        2 
  15  chr15_12210598     AKia    T    C        0      0        2 
  15  chr15_12210598     AOna    T    C        0      0        2 
  15  chr15_12210598     ASom    T    C        0      0        2 
  15  chr15_12210598     HCab    T    C        0      0        2 
  15  chr15_12210598     HPrz    T    C        0      0        2 
  15  chr15_12210598     ZBoe    T    C      0.5      1        2 
  15  chr15_12210598     ZGre    T    C        0      0        2 
  15  chr15_12210598     ZHar    T    C        0      0        2 
  15  chr15_12210598   Sample    T    C        0      0        2 
  15  chr15_12210907     AAsi    A    G        0      0        2 
  15  chr15_12210907     AKia    A    G        0      0        2 
  15  chr15_12210907     AOna    A    G        0      0        2 
  15  chr15_12210907     ASom    A    G        0      0        2 
  15  chr15_12210907     HCab    A    G        0      0        2 
  15  chr15_12210907     HPrz    A    G        0      0        2 
  15  chr15_12210907     ZBoe    A    G        1      2        2 
  15  chr15_12210907     ZGre    A    G        0      0        2 
  15  chr15_12210907     ZHar    A    G        0      0        2 
  15  chr15_12210907   Sample    A    G        0      0        2 
  15  chr15_12211021     AAsi    G    A        0      0        2 
  15  chr15_12211021     AKia    G    A      0.5      1        2 
  15  chr15_12211021     AOna    G    A        0      0        2 
  15  chr15_12211021     ASom    G    A        0      0        2 
  15  chr15_12211021     HCab    G    A        0      0        2 
  15  chr15_12211021     HPrz    G    A        0      0        2 
  15  chr15_12211021     ZBoe    G    A        0      0        2 
  15  chr15_12211021     ZGre    G    A        0      0        2 
  15  chr15_12211021     ZHar    G    A        0      0        2 
  15  chr15_12211021   Sample    G    A        0      0        2 
  15  chr15_12211399     AAsi    T    C        0      0        2 
  15  chr15_12211399     AKia    T    C        0      0        2 
  15  chr15_12211399     AOna    T    C        0      0        2 
  15  chr15_12211399     ASom    T    C        0      0        2 
  15  chr15_12211399     HCab    T    C        0      0        2 
  15  chr15_12211399     HPrz    T    C        0      0        2 
  15  chr15_12211399     ZBoe    T    C        1      2        2 
  15  chr15_12211399     ZGre    T    C        1      2        2 
  15  chr15_12211399     ZHar    T    C        1      2        2 
  15  chr15_12211399   Sample    T    C        0      0        2 
  15  chr15_12218044     AAsi    A    C        0      0        2 
  15  chr15_12218044     AKia    A    C        0      0        2 
  15  chr15_12218044     AOna    A    C        0      0        2 
  15  chr15_12218044     ASom    A    C        0      0        2 
  15  chr15_12218044     HCab    A    C        0      0        2 
  15  chr15_12218044     HPrz    A    C        0      0        2 
  15  chr15_12218044     ZBoe    A    C        1      2        2 
  15  chr15_12218044     ZGre    A    C        1      2        2 
  15  chr15_12218044     ZHar    A    C        1      2        2 
  15  chr15_12218044   Sample    A    C        0      0        2 
  15  chr15_12219812     AAsi    C    G        0      0        2 
  15  chr15_12219812     AKia    C    G        0      0        2 
  15  chr15_12219812     AOna    C    G      0.5      1        2 
  15  chr15_12219812     ASom    C    G        0      0        2 
  15  chr15_12219812     HCab    C    G        0      0        2 
  15  chr15_12219812     HPrz    C    G        0      0        2 
  15  chr15_12219812     ZBoe    C    G        0      0        2 
  15  chr15_12219812     ZGre    C    G        0      0        2 
  15  chr15_12219812     ZHar    C    G        0      0        2 
  15  chr15_12219812   Sample    C    G        0      0        2 
  15  chr15_12220390     AAsi    T    C        0      0        2 
  15  chr15_12220390     AKia    T    C        0      0        2 
  15  chr15_12220390     AOna    T    C        0      0        2 
  15  chr15_12220390     ASom    T    C        0      0        2 
  15  chr15_12220390     HCab    T    C        1      2        2 
  15  chr15_12220390     HPrz    T    C        1      2        2 
  15  chr15_12220390     ZBoe    T    C        0      0        2 
  15  chr15_12220390     ZGre    T    C        0      0        2 
  15  chr15_12220390     ZHar    T    C        0      0        2 
  15  chr15_12220390   Sample    T    C        1      2        2 
  15  chr15_12222956     AAsi    G    A        0      0        2 
  15  chr15_12222956     AKia    G    A        0      0        2 
  15  chr15_12222956     AOna    G    A      0.5      1        2 
  15  chr15_12222956     ASom    G    A        0      0        2 
  15  chr15_12222956     HCab    G    A        0      0        2 
  15  chr15_12222956     HPrz    G    A        0      0        2 
  15  chr15_12222956     ZBoe    G    A        0      0        2 
  15  chr15_12222956     ZGre    G    A        0      0        2 
  15  chr15_12222956     ZHar    G    A        0      0        2 
  15  chr15_12222956   Sample    G    A        0      0        2 
  15  chr15_12223927     AAsi    T    G        0      0        2 
  15  chr15_12223927     AKia    T    G        0      0        2 
  15  chr15_12223927     AOna    T    G        0      0        2 
  15  chr15_12223927     ASom    T    G        0      0        2 
  15  chr15_12223927     HCab    T    G        1      2        2 
  15  chr15_12223927     HPrz    T    G        1      2        2 
  15  chr15_12223927     ZBoe    T    G        0      0        2 
  15  chr15_12223927     ZGre    T    G        0      0        2 
  15  chr15_12223927     ZHar    T    G        0      0        2 
  15  chr15_12223927   Sample    T    G        1      2        2 
  15  chr15_12233806     AAsi    G    A        0      0        2 
  15  chr15_12233806     AKia    G    A        0      0        2 
  15  chr15_12233806     AOna    G    A      0.5      1        2 
  15  chr15_12233806     ASom    G    A        0      0        2 
  15  chr15_12233806     HCab    G    A        0      0        2 
  15  chr15_12233806     HPrz    G    A        0      0        2 
  15  chr15_12233806     ZBoe    G    A        0      0        2 
  15  chr15_12233806     ZGre    G    A        0      0        2 
  15  chr15_12233806     ZHar    G    A        0      0        2 
  15  chr15_12233806   Sample    G    A        0      0        2 
  15  chr15_12237600     AAsi    G    A        0      0        2 
  15  chr15_12237600     AKia    G    A        0      0        2 
  15  chr15_12237600     AOna    G    A        0      0        2 
  15  chr15_12237600     ASom    G    A        0      0        2 
  15  chr15_12237600     HCab    G    A        1      2        2 
  15  chr15_12237600     HPrz    G    A        1      2        2 
  15  chr15_12237600     ZBoe    G    A        0      0        2 
  15  chr15_12237600     ZGre    G    A        0      0        2 
  15  chr15_12237600     ZHar    G    A        0      0        2 
  15  chr15_12237600   Sample    G    A        1      2        2 
  15  chr15_12237976     AAsi    T    C        0      0        2 
  15  chr15_12237976     AKia    T    C        0      0        2 
  15  chr15_12237976     AOna    T    C        0      0        2 
  15  chr15_12237976     ASom    T    C        0      0        2 
  15  chr15_12237976     HCab    T    C        1      2        2 
  15  chr15_12237976     HPrz    T    C        1      2        2 
  15  chr15_12237976     ZBoe    T    C        0      0        2 
  15  chr15_12237976     ZGre    T    C        0      0        2 
  15  chr15_12237976     ZHar    T    C        0      0        2 
  15  chr15_12237976   Sample    T    C        1      2        2 
  15  chr15_12242201     AAsi    C    G        1      2        2 
  15  chr15_12242201     AKia    C    G        0      0        2 
  15  chr15_12242201     AOna    C    G        0      0        2 
  15  chr15_12242201     ASom    C    G        1      2        2 
  15  chr15_12242201     HCab    C    G        0      0        2 
  15  chr15_12242201     HPrz    C    G        0      0        2 
  15  chr15_12242201     ZBoe    C    G        0      0        2 
  15  chr15_12242201     ZGre    C    G        0      0        2 
  15  chr15_12242201     ZHar    C    G        0      0        2 
  15  chr15_12242201   Sample    C    G        0      0        2 
  15  chr15_12259576     AAsi    G    A        0      0        2 
  15  chr15_12259576     AKia    G    A        0      0        2 
  15  chr15_12259576     AOna    G    A        0      0        2 
  15  chr15_12259576     ASom    G    A      0.5      1        2 
  15  chr15_12259576     HCab    G    A        0      0        2 
  15  chr15_12259576     HPrz    G    A        0      0        2 
  15  chr15_12259576     ZBoe    G    A        0      0        2 
  15  chr15_12259576     ZGre    G    A        0      0        2 
  15  chr15_12259576     ZHar    G    A        0      0        2 
  15  chr15_12259576   Sample    G    A        0      0        2 
  15  chr15_12268390     AAsi    C    T        0      0        2 
  15  chr15_12268390     AKia    C    T        0      0        2 
  15  chr15_12268390     AOna    C    T        0      0        2 
  15  chr15_12268390     ASom    C    T        0      0        2 
  15  chr15_12268390     HCab    C    T        0      0        2 
  15  chr15_12268390     HPrz    C    T        0      0        2 
  15  chr15_12268390     ZBoe    C    T        1      2        2 
  15  chr15_12268390     ZGre    C    T        0      0        2 
  15  chr15_12268390     ZHar    C    T        0      0        2 
  15  chr15_12268390   Sample    C    T        0      0        2 
  15  chr15_12268688     AAsi    A    G        0      0        2 
  15  chr15_12268688     AKia    A    G        0      0        2 
  15  chr15_12268688     AOna    A    G        0      0        2 
  15  chr15_12268688     ASom    A    G        0      0        2 
  15  chr15_12268688     HCab    A    G        0      0        2 
  15  chr15_12268688     HPrz    A    G        0      0        2 
  15  chr15_12268688     ZBoe    A    G        0      0        2 
  15  chr15_12268688     ZGre    A    G        0      0        2 
  15  chr15_12268688     ZHar    A    G      0.5      1        2 
  15  chr15_12268688   Sample    A    G        0      0        2 
  15  chr15_12271615     AAsi    C    A        0      0        2 
  15  chr15_12271615     AKia    C    A        0      0        2 
  15  chr15_12271615     AOna    C    A        0      0        2 
  15  chr15_12271615     ASom    C    A        0      0        2 
  15  chr15_12271615     HCab    C    A        1      2        2 
  15  chr15_12271615     HPrz    C    A        1      2        2 
  15  chr15_12271615     ZBoe    C    A        0      0        2 
  15  chr15_12271615     ZGre    C    A        0      0        2 
  15  chr15_12271615     ZHar    C    A        0      0        2 
  15  chr15_12271615   Sample    C    A        1      2        2 
  15  chr15_12277680     AAsi    A    C        0      0        2 
  15  chr15_12277680     AKia    A    C        0      0        2 
  15  chr15_12277680     AOna    A    C        0      0        2 
  15  chr15_12277680     ASom    A    C        0      0        2 
  15  chr15_12277680     HCab    A    C        0      0        2 
  15  chr15_12277680     HPrz    A    C        0      0        2 
  15  chr15_12277680     ZBoe    A    C      0.5      1        2 
  15  chr15_12277680     ZGre    A    C        0      0        2 
  15  chr15_12277680     ZHar    A    C        0      0        2 
  15  chr15_12277680   Sample    A    C        0      0        2 
  15  chr15_12278398     AAsi    A    G        0      0        2 
  15  chr15_12278398     AKia    A    G        0      0        2 
  15  chr15_12278398     AOna    A    G        0      0        2 
  15  chr15_12278398     ASom    A    G        0      0        2 
  15  chr15_12278398     HCab    A    G        0      0        2 
  15  chr15_12278398     HPrz    A    G        0      0        2 
  15  chr15_12278398     ZBoe    A    G        0      0        2 
  15  chr15_12278398     ZGre    A    G        0      0        2 
  15  chr15_12278398     ZHar    A    G        1      2        2 
  15  chr15_12278398   Sample    A    G        0      0        2 
  15  chr15_12279369     AAsi    G    A        0      0        2 
  15  chr15_12279369     AKia    G    A      0.5      1        2 
  15  chr15_12279369     AOna    G    A        0      0        2 
  15  chr15_12279369     ASom    G    A        0      0        2 
  15  chr15_12279369     HCab    G    A        0      0        2 
  15  chr15_12279369     HPrz    G    A        0      0        2 
  15  chr15_12279369     ZBoe    G    A        0      0        2 
  15  chr15_12279369     ZGre    G    A        0      0        2 
  15  chr15_12279369     ZHar    G    A        0      0        2 
  15  chr15_12279369   Sample    G    A        0      0        2 
  15  chr15_12280219     AAsi    A    G        0      0        2 
  15  chr15_12280219     AKia    A    G      0.5      1        2 
  15  chr15_12280219     AOna    A    G        1      2        2 
  15  chr15_12280219     ASom    A    G        0      0        2 
  15  chr15_12280219     HCab    A    G        0      0        2 
  15  chr15_12280219     HPrz    A    G        0      0        2 
  15  chr15_12280219     ZBoe    A    G        0      0        2 
  15  chr15_12280219     ZGre    A    G        0      0        2 
  15  chr15_12280219     ZHar    A    G        0      0        2 
  15  chr15_12280219   Sample    A    G        0      0        2 
  15  chr15_12281906     AAsi    A    G        0      0        2 
  15  chr15_12281906     AKia    A    G        1      2        2 
  15  chr15_12281906     AOna    A    G        1      2        2 
  15  chr15_12281906     ASom    A    G        0      0        2 
  15  chr15_12281906     HCab    A    G        0      0        2 
  15  chr15_12281906     HPrz    A    G        0      0        2 
  15  chr15_12281906     ZBoe    A    G        0      0        2 
  15  chr15_12281906     ZGre    A    G        0      0        2 
  15  chr15_12281906     ZHar    A    G        0      0        2 
  15  chr15_12281906   Sample    A    G        0      0        2 
  15  chr15_12283855     AAsi    C    A        0      0        2 
  15  chr15_12283855     AKia    C    A        0      0        2 
  15  chr15_12283855     AOna    C    A      0.5      1        2 
  15  chr15_12283855     ASom    C    A        0      0        2 
  15  chr15_12283855     HCab    C    A        0      0        2 
  15  chr15_12283855     HPrz    C    A        0      0        2 
  15  chr15_12283855     ZBoe    C    A        0      0        2 
  15  chr15_12283855     ZGre    C    A        0      0        2 
  15  chr15_12283855     ZHar    C    A        0      0        2 
  15  chr15_12283855   Sample    C    A        0      0        2 
  15  chr15_12288934     AAsi    T    C        0      0        2 
  15  chr15_12288934     AKia    T    C        0      0        2 
  15  chr15_12288934     AOna    T    C        0      0        2 
  15  chr15_12288934     ASom    T    C        0      0        2 
  15  chr15_12288934     HCab    T    C        0      0        2 
  15  chr15_12288934     HPrz    T    C        0      0        2 
  15  chr15_12288934     ZBoe    T    C        0      0        2 
  15  chr15_12288934     ZGre    T    C        0      0        2 
  15  chr15_12288934     ZHar    T    C      0.5      1        2 
  15  chr15_12288934   Sample    T    C        0      0        2 
  15  chr15_12298451     AAsi    G    T        0      0        2 
  15  chr15_12298451     AKia    G    T        0      0        2 
  15  chr15_12298451     AOna    G    T        0      0        2 
  15  chr15_12298451     ASom    G    T        0      0        2 
  15  chr15_12298451     HCab    G    T        0      0        2 
  15  chr15_12298451     HPrz    G    T        0      0        2 
  15  chr15_12298451     ZBoe    G    T        0      0        2 
  15  chr15_12298451     ZGre    G    T        1      2        2 
  15  chr15_12298451     ZHar    G    T        0      0        2 
  15  chr15_12298451   Sample    G    T        0      0        2 
  15  chr15_12301805     AAsi    A    G        0      0        2 
  15  chr15_12301805     AKia    A    G        0      0        2 
  15  chr15_12301805     AOna    A    G        0      0        2 
  15  chr15_12301805     ASom    A    G      0.5      1        2 
  15  chr15_12301805     HCab    A    G        0      0        2 
  15  chr15_12301805     HPrz    A    G        0      0        2 
  15  chr15_12301805     ZBoe    A    G        0      0        2 
  15  chr15_12301805     ZGre    A    G        0      0        2 
  15  chr15_12301805     ZHar    A    G        0      0        2 
  15  chr15_12301805   Sample    A    G        0      0        2 
  15  chr15_12302902     AAsi    T    C        0      0        2 
  15  chr15_12302902     AKia    T    C        0      0        2 
  15  chr15_12302902     AOna    T    C        0      0        2 
  15  chr15_12302902     ASom    T    C        0      0        2 
  15  chr15_12302902     HCab    T    C        0      0        2 
  15  chr15_12302902     HPrz    T    C        0      0        2 
  15  chr15_12302902     ZBoe    T    C        0      0        2 
  15  chr15_12302902     ZGre    T    C        0      0        2 
  15  chr15_12302902     ZHar    T    C        1      2        2 
  15  chr15_12302902   Sample    T    C        0      0        2 
  15  chr15_12303524     AAsi    T    C        0      0        2 
  15  chr15_12303524     AKia    T    C        0      0        2 
  15  chr15_12303524     AOna    T    C        0      0        2 
  15  chr15_12303524     ASom    T    C        0      0        2 
  15  chr15_12303524     HCab    T    C        1      2        2 
  15  chr15_12303524     HPrz    T    C        1      2        2 
  15  chr15_12303524     ZBoe    T    C        0      0        2 
  15  chr15_12303524     ZGre    T    C        0      0        2 
  15  chr15_12303524     ZHar    T    C        0      0        2 
  15  chr15_12303524   Sample    T    C        1      2        2 
  15  chr15_12303741     AAsi    A    G        0      0        2 
  15  chr15_12303741     AKia    A    G        0      0        2 
  15  chr15_12303741     AOna    A    G        0      0        2 
  15  chr15_12303741     ASom    A    G        0      0        2 
  15  chr15_12303741     HCab    A    G        0      0        2 
  15  chr15_12303741     HPrz    A    G        0      0        2 
  15  chr15_12303741     ZBoe    A    G      0.5      1        2 
  15  chr15_12303741     ZGre    A    G        0      0        2 
  15  chr15_12303741     ZHar    A    G        0      0        2 
  15  chr15_12303741   Sample    A    G        0      0        2 
  15  chr15_12303760     AAsi    A    G        0      0        2 
  15  chr15_12303760     AKia    A    G        0      0        2 
  15  chr15_12303760     AOna    A    G        0      0        2 
  15  chr15_12303760     ASom    A    G        0      0        2 
  15  chr15_12303760     HCab    A    G        0      0        2 
  15  chr15_12303760     HPrz    A    G        0      0        2 
  15  chr15_12303760     ZBoe    A    G        0      0        2 
  15  chr15_12303760     ZGre    A    G        1      2        2 
  15  chr15_12303760     ZHar    A    G        0      0        2 
  15  chr15_12303760   Sample    A    G        0      0        2 
  15  chr15_12305691     AAsi    C    A        0      0        2 
  15  chr15_12305691     AKia    C    A        0      0        2 
  15  chr15_12305691     AOna    C    A        0      0        2 
  15  chr15_12305691     ASom    C    A        0      0        2 
  15  chr15_12305691     HCab    C    A        0      0        2 
  15  chr15_12305691     HPrz    C    A        0      0        2 
  15  chr15_12305691     ZBoe    C    A      0.5      1        2 
  15  chr15_12305691     ZGre    C    A        0      0        2 
  15  chr15_12305691     ZHar    C    A        0      0        2 
  15  chr15_12305691   Sample    C    A        0      0        2 
  15  chr15_12309760     AAsi    A    G        0      0        2 
  15  chr15_12309760     AKia    A    G        0      0        2 
  15  chr15_12309760     AOna    A    G        0      0        2 
  15  chr15_12309760     ASom    A    G        0      0        2 
  15  chr15_12309760     HCab    A    G        0      0        2 
  15  chr15_12309760     HPrz    A    G        0      0        2 
  15  chr15_12309760     ZBoe    A    G        0      0        2 
  15  chr15_12309760     ZGre    A    G        0      0        2 
  15  chr15_12309760     ZHar    A    G      0.5      1        2 
  15  chr15_12309760   Sample    A    G        0      0        2 
  15  chr15_12314831     AAsi    C    T        0      0        2 
  15  chr15_12314831     AKia    C    T        0      0        2 
  15  chr15_12314831     AOna    C    T        0      0        2 
  15  chr15_12314831     ASom    C    T        0      0        2 
  15  chr15_12314831     HCab    C    T        0      0        2 
  15  chr15_12314831     HPrz    C    T        0      0        2 
  15  chr15_12314831     ZBoe    C    T        0      0        2 
  15  chr15_12314831     ZGre    C    T        1      2        2 
  15  chr15_12314831     ZHar    C    T        0      0        2 
  15  chr15_12314831   Sample    C    T        0      0        2 
  15  chr15_12316513     AAsi    T    C        0      0        2 
  15  chr15_12316513     AKia    T    C        0      0        2 
  15  chr15_12316513     AOna    T    C        0      0        2 
  15  chr15_12316513     ASom    T    C      0.5      1        2 
  15  chr15_12316513     HCab    T    C        0      0        2 
  15  chr15_12316513     HPrz    T    C        0      0        2 
  15  chr15_12316513     ZBoe    T    C        0      0        2 
  15  chr15_12316513     ZGre    T    C        0      0        2 
  15  chr15_12316513     ZHar    T    C        0      0        2 
  15  chr15_12316513   Sample    T    C        0      0        2 
  15  chr15_12319698     AAsi    T    A        1      2        2 
  15  chr15_12319698     AKia    T    A        0      0        2 
  15  chr15_12319698     AOna    T    A        0      0        2 
  15  chr15_12319698     ASom    T    A        1      2        2 
  15  chr15_12319698     HCab    T    A        0      0        2 
  15  chr15_12319698     HPrz    T    A        0      0        2 
  15  chr15_12319698     ZBoe    T    A        0      0        2 
  15  chr15_12319698     ZGre    T    A        0      0        2 
  15  chr15_12319698     ZHar    T    A        0      0        2 
  15  chr15_12319698   Sample    T    A        0      0        2 
  15  chr15_12321506     AAsi    T    C        0      0        2 
  15  chr15_12321506     AKia    T    C        0      0        2 
  15  chr15_12321506     AOna    T    C        0      0        2 
  15  chr15_12321506     ASom    T    C        0      0        2 
  15  chr15_12321506     HCab    T    C        1      2        2 
  15  chr15_12321506     HPrz    T    C        1      2        2 
  15  chr15_12321506     ZBoe    T    C        0      0        2 
  15  chr15_12321506     ZGre    T    C        0      0        2 
  15  chr15_12321506     ZHar    T    C        0      0        2 
  15  chr15_12321506   Sample    T    C        1      2        2 
  15  chr15_12322093     AAsi    A    G      0.5      1        2 
  15  chr15_12322093     AKia    A    G        0      0        2 
  15  chr15_12322093     AOna    A    G        0      0        2 
  15  chr15_12322093     ASom    A    G        0      0        2 
  15  chr15_12322093     HCab    A    G        0      0        2 
  15  chr15_12322093     HPrz    A    G        0      0        2 
  15  chr15_12322093     ZBoe    A    G        0      0        2 
  15  chr15_12322093     ZGre    A    G        0      0        2 
  15  chr15_12322093     ZHar    A    G        0      0        2 
  15  chr15_12322093   Sample    A    G        0      0        2 
  15  chr15_12325091     AAsi    C    G        0      0        2 
  15  chr15_12325091     AKia    C    G        0      0        2 
  15  chr15_12325091     AOna    C    G        0      0        2 
  15  chr15_12325091     ASom    C    G      0.5      1        2 
  15  chr15_12325091     HCab    C    G        0      0        2 
  15  chr15_12325091     HPrz    C    G        0      0        2 
  15  chr15_12325091     ZBoe    C    G        0      0        2 
  15  chr15_12325091     ZGre    C    G        0      0        2 
  15  chr15_12325091     ZHar    C    G        0      0        2 
  15  chr15_12325091   Sample    C    G        0      0        2 
  15  chr15_12331112     AAsi    A    G        0      0        2 
  15  chr15_12331112     AKia    A    G        0      0        2 
  15  chr15_12331112     AOna    A    G        0      0        2 
  15  chr15_12331112     ASom    A    G        0      0        2 
  15  chr15_12331112     HCab    A    G        0      0        2 
  15  chr15_12331112     HPrz    A    G        0      0        2 
  15  chr15_12331112     ZBoe    A    G        0      0        2 
  15  chr15_12331112     ZGre    A    G      0.5      1        2 
  15  chr15_12331112     ZHar    A    G        0      0        2 
  15  chr15_12331112   Sample    A    G        1      2        2 
  15  chr15_12341322     AAsi    C    T        0      0        2 
  15  chr15_12341322     AKia    C    T        0      0        2 
  15  chr15_12341322     AOna    C    T        0      0        2 
  15  chr15_12341322     ASom    C    T        0      0        2 
  15  chr15_12341322     HCab    C    T        1      2        2 
  15  chr15_12341322     HPrz    C    T        1      2        2 
  15  chr15_12341322     ZBoe    C    T        0      0        2 
  15  chr15_12341322     ZGre    C    T        0      0        2 
  15  chr15_12341322     ZHar    C    T        0      0        2 
  15  chr15_12341322   Sample    C    T        1      2        2 
  15  chr15_12342422     AAsi    T    C        0      0        2 
  15  chr15_12342422     AKia    T    C        0      0        2 
  15  chr15_12342422     AOna    T    C      0.5      1        2 
  15  chr15_12342422     ASom    T    C        0      0        2 
  15  chr15_12342422     HCab    T    C        0      0        2 
  15  chr15_12342422     HPrz    T    C        0      0        2 
  15  chr15_12342422     ZBoe    T    C        0      0        2 
  15  chr15_12342422     ZGre    T    C        0      0        2 
  15  chr15_12342422     ZHar    T    C        0      0        2 
  15  chr15_12342422   Sample    T    C        0      0        2 
  15  chr15_12344308     AAsi    A    G        1      2        2 
  15  chr15_12344308     AKia    A    G        0      0        2 
  15  chr15_12344308     AOna    A    G        0      0        2 
  15  chr15_12344308     ASom    A    G        1      2        2 
  15  chr15_12344308     HCab    A    G        0      0        2 
  15  chr15_12344308     HPrz    A    G        0      0        2 
  15  chr15_12344308     ZBoe    A    G        0      0        2 
  15  chr15_12344308     ZGre    A    G        0      0        2 
  15  chr15_12344308     ZHar    A    G        0      0        2 
  15  chr15_12344308   Sample    A    G        0      0        2 
  15  chr15_12347449     AAsi    T    C        0      0        2 
  15  chr15_12347449     AKia    T    C        0      0        2 
  15  chr15_12347449     AOna    T    C      0.5      1        2 
  15  chr15_12347449     ASom    T    C        0      0        2 
  15  chr15_12347449     HCab    T    C        0      0        2 
  15  chr15_12347449     HPrz    T    C        0      0        2 
  15  chr15_12347449     ZBoe    T    C        0      0        2 
  15  chr15_12347449     ZGre    T    C        0      0        2 
  15  chr15_12347449     ZHar    T    C        0      0        2 
  15  chr15_12347449   Sample    T    C        0      0        2 
  15  chr15_12348117     AAsi    G    A        0      0        2 
  15  chr15_12348117     AKia    G    A        0      0        2 
  15  chr15_12348117     AOna    G    A      0.5      1        2 
  15  chr15_12348117     ASom    G    A        0      0        2 
  15  chr15_12348117     HCab    G    A        0      0        2 
  15  chr15_12348117     HPrz    G    A        0      0        2 
  15  chr15_12348117     ZBoe    G    A        0      0        2 
  15  chr15_12348117     ZGre    G    A        0      0        2 
  15  chr15_12348117     ZHar    G    A        0      0        2 
  15  chr15_12348117   Sample    G    A        0      0        2 
  15  chr15_12349465     AAsi    T    C        0      0        2 
  15  chr15_12349465     AKia    T    C        0      0        2 
  15  chr15_12349465     AOna    T    C        0      0        2 
  15  chr15_12349465     ASom    T    C        0      0        2 
  15  chr15_12349465     HCab    T    C        0      0        2 
  15  chr15_12349465     HPrz    T    C        0      0        2 
  15  chr15_12349465     ZBoe    T    C        0      0        2 
  15  chr15_12349465     ZGre    T    C        0      0        2 
  15  chr15_12349465     ZHar    T    C        1      2        2 
  15  chr15_12349465   Sample    T    C        0      0        2 
  15  chr15_12356479     AAsi    A    C        0      0        2 
  15  chr15_12356479     AKia    A    C        0      0        2 
  15  chr15_12356479     AOna    A    C        0      0        2 
  15  chr15_12356479     ASom    A    C        0      0        2 
  15  chr15_12356479     HCab    A    C        1      2        2 
  15  chr15_12356479     HPrz    A    C        1      2        2 
  15  chr15_12356479     ZBoe    A    C        0      0        2 
  15  chr15_12356479     ZGre    A    C        0      0        2 
  15  chr15_12356479     ZHar    A    C        0      0        2 
  15  chr15_12356479   Sample    A    C        1      2        2 
  15  chr15_12362404     AAsi    A    G        0      0        2 
  15  chr15_12362404     AKia    A    G        0      0        2 
  15  chr15_12362404     AOna    A    G        0      0        2 
  15  chr15_12362404     ASom    A    G        0      0        2 
  15  chr15_12362404     HCab    A    G        0      0        2 
  15  chr15_12362404     HPrz    A    G        0      0        2 
  15  chr15_12362404     ZBoe    A    G      0.5      1        2 
  15  chr15_12362404     ZGre    A    G        0      0        2 
  15  chr15_12362404     ZHar    A    G        0      0        2 
  15  chr15_12362404   Sample    A    G        0      0        2 
  15  chr15_12362900     AAsi    A    G        0      0        2 
  15  chr15_12362900     AKia    A    G        0      0        2 
  15  chr15_12362900     AOna    A    G        0      0        2 
  15  chr15_12362900     ASom    A    G        0      0        2 
  15  chr15_12362900     HCab    A    G        1      2        2 
  15  chr15_12362900     HPrz    A    G        1      2        2 
  15  chr15_12362900     ZBoe    A    G        0      0        2 
  15  chr15_12362900     ZGre    A    G        0      0        2 
  15  chr15_12362900     ZHar    A    G        0      0        2 
  15  chr15_12362900   Sample    A    G        1      2        2 
  15  chr15_12368078     AAsi    A    G        0      0        2 
  15  chr15_12368078     AKia    A    G        0      0        2 
  15  chr15_12368078     AOna    A    G        0      0        2 
  15  chr15_12368078     ASom    A    G        0      0        2 
  15  chr15_12368078     HCab    A    G        0      0        2 
  15  chr15_12368078     HPrz    A    G        0      0        2 
  15  chr15_12368078     ZBoe    A    G        0      0        2 
  15  chr15_12368078     ZGre    A    G      0.5      1        2 
  15  chr15_12368078     ZHar    A    G        0      0        2 
  15  chr15_12368078   Sample    A    G        0      0        2 
  15  chr15_12369836     AAsi    G    A        0      0        2 
  15  chr15_12369836     AKia    G    A        0      0        2 
  15  chr15_12369836     AOna    G    A        0      0        2 
  15  chr15_12369836     ASom    G    A        0      0        2 
  15  chr15_12369836     HCab    G    A        1      2        2 
  15  chr15_12369836     HPrz    G    A        1      2        2 
  15  chr15_12369836     ZBoe    G    A        0      0        2 
  15  chr15_12369836     ZGre    G    A        0      0        2 
  15  chr15_12369836     ZHar    G    A        0      0        2 
  15  chr15_12369836   Sample    G    A        1      2        2 
  15  chr15_12374561     AAsi    C    T        0      0        2 
  15  chr15_12374561     AKia    C    T        0      0        2 
  15  chr15_12374561     AOna    C    T        0      0        2 
  15  chr15_12374561     ASom    C    T        0      0        2 
  15  chr15_12374561     HCab    C    T        1      2        2 
  15  chr15_12374561     HPrz    C    T        1      2        2 
  15  chr15_12374561     ZBoe    C    T        0      0        2 
  15  chr15_12374561     ZGre    C    T        0      0        2 
  15  chr15_12374561     ZHar    C    T        0      0        2 
  15  chr15_12374561   Sample    C    T        1      2        2 
  15  chr15_12375653     AAsi    T    A        0      0        2 
  15  chr15_12375653     AKia    T    A        0      0        2 
  15  chr15_12375653     AOna    T    A        0      0        2 
  15  chr15_12375653     ASom    T    A        0      0        2 
  15  chr15_12375653     HCab    T    A        0      0        2 
  15  chr15_12375653     HPrz    T    A        0      0        2 
  15  chr15_12375653     ZBoe    T    A        0      0        2 
  15  chr15_12375653     ZGre    T    A      0.5      1        2 
  15  chr15_12375653     ZHar    T    A        0      0        2 
  15  chr15_12375653   Sample    T    A        0      0        2 
  15  chr15_12379119     AAsi    G    A        0      0        2 
  15  chr15_12379119     AKia    G    A        0      0        2 
  15  chr15_12379119     AOna    G    A        0      0        2 
  15  chr15_12379119     ASom    G    A        0      0        2 
  15  chr15_12379119     HCab    G    A        0      0        2 
  15  chr15_12379119     HPrz    G    A      0.5      1        2 
  15  chr15_12379119     ZBoe    G    A        0      0        2 
  15  chr15_12379119     ZGre    G    A        0      0        2 
  15  chr15_12379119     ZHar    G    A        0      0        2 
  15  chr15_12379119   Sample    G    A        0      0        2 
  15  chr15_12379873     AAsi    A    G        0      0        2 
  15  chr15_12379873     AKia    A    G        0      0        2 
  15  chr15_12379873     AOna    A    G        0      0        2 
  15  chr15_12379873     ASom    A    G        0      0        2 
  15  chr15_12379873     HCab    A    G        1      2        2 
  15  chr15_12379873     HPrz    A    G        1      2        2 
  15  chr15_12379873     ZBoe    A    G        0      0        2 
  15  chr15_12379873     ZGre    A    G        0      0        2 
  15  chr15_12379873     ZHar    A    G        0      0        2 
  15  chr15_12379873   Sample    A    G        1      2        2 
  15  chr15_12380686     AAsi    C    T        0      0        2 
  15  chr15_12380686     AKia    C    T        0      0        2 
  15  chr15_12380686     AOna    C    T        0      0        2 
  15  chr15_12380686     ASom    C    T        0      0        2 
  15  chr15_12380686     HCab    C    T        1      2        2 
  15  chr15_12380686     HPrz    C    T        1      2        2 
  15  chr15_12380686     ZBoe    C    T        0      0        2 
  15  chr15_12380686     ZGre    C    T        0      0        2 
  15  chr15_12380686     ZHar    C    T        0      0        2 
  15  chr15_12380686   Sample    C    T        1      2        2 
  15  chr15_12380897     AAsi    G    T        0      0        2 
  15  chr15_12380897     AKia    G    T        0      0        2 
  15  chr15_12380897     AOna    G    T        0      0        2 
  15  chr15_12380897     ASom    G    T        1      2        2 
  15  chr15_12380897     HCab    G    T        0      0        2 
  15  chr15_12380897     HPrz    G    T        0      0        2 
  15  chr15_12380897     ZBoe    G    T        0      0        2 
  15  chr15_12380897     ZGre    G    T        0      0        2 
  15  chr15_12380897     ZHar    G    T        0      0        2 
  15  chr15_12380897   Sample    G    T        0      0        2 
  15  chr15_12393063     AAsi    C    G        0      0        2 
  15  chr15_12393063     AKia    C    G        0      0        2 
  15  chr15_12393063     AOna    C    G        0      0        2 
  15  chr15_12393063     ASom    C    G        0      0        2 
  15  chr15_12393063     HCab    C    G        1      2        2 
  15  chr15_12393063     HPrz    C    G        1      2        2 
  15  chr15_12393063     ZBoe    C    G        0      0        2 
  15  chr15_12393063     ZGre    C    G        0      0        2 
  15  chr15_12393063     ZHar    C    G        0      0        2 
  15  chr15_12393063   Sample    C    G        1      2        2 
  15  chr15_12394756     AAsi    T    C        0      0        2 
  15  chr15_12394756     AKia    T    C        0      0        2 
  15  chr15_12394756     AOna    T    C        0      0        2 
  15  chr15_12394756     ASom    T    C        0      0        2 
  15  chr15_12394756     HCab    T    C        0      0        2 
  15  chr15_12394756     HPrz    T    C      0.5      1        2 
  15  chr15_12394756     ZBoe    T    C        0      0        2 
  15  chr15_12394756     ZGre    T    C        0      0        2 
  15  chr15_12394756     ZHar    T    C        0      0        2 
  15  chr15_12394756   Sample    T    C        0      0        2 
  15  chr15_12395828     AAsi    C    G        0      0        2 
  15  chr15_12395828     AKia    C    G        0      0        2 
  15  chr15_12395828     AOna    C    G      0.5      1        2 
  15  chr15_12395828     ASom    C    G        0      0        2 
  15  chr15_12395828     HCab    C    G        0      0        2 
  15  chr15_12395828     HPrz    C    G        0      0        2 
  15  chr15_12395828     ZBoe    C    G        0      0        2 
  15  chr15_12395828     ZGre    C    G        0      0        2 
  15  chr15_12395828     ZHar    C    G        0      0        2 
  15  chr15_12395828   Sample    C    G        0      0        2 
  15  chr15_12397254     AAsi    T    G        0      0        2 
  15  chr15_12397254     AKia    T    G      0.5      1        2 
  15  chr15_12397254     AOna    T    G        0      0        2 
  15  chr15_12397254     ASom    T    G        0      0        2 
  15  chr15_12397254     HCab    T    G        0      0        2 
  15  chr15_12397254     HPrz    T    G        0      0        2 
  15  chr15_12397254     ZBoe    T    G        0      0        2 
  15  chr15_12397254     ZGre    T    G        0      0        2 
  15  chr15_12397254     ZHar    T    G        0      0        2 
  15  chr15_12397254   Sample    T    G        0      0        2 
  15  chr15_12397682     AAsi    G    A        0      0        2 
  15  chr15_12397682     AKia    G    A        0      0        2 
  15  chr15_12397682     AOna    G    A        0      0        2 
  15  chr15_12397682     ASom    G    A        0      0        2 
  15  chr15_12397682     HCab    G    A        1      2        2 
  15  chr15_12397682     HPrz    G    A        1      2        2 
  15  chr15_12397682     ZBoe    G    A        0      0        2 
  15  chr15_12397682     ZGre    G    A        0      0        2 
  15  chr15_12397682     ZHar    G    A        0      0        2 
  15  chr15_12397682   Sample    G    A        1      2        2 
  15  chr15_12398633     AAsi    G    A        0      0        2 
  15  chr15_12398633     AKia    G    A        0      0        2 
  15  chr15_12398633     AOna    G    A        0      0        2 
  15  chr15_12398633     ASom    G    A        0      0        2 
  15  chr15_12398633     HCab    G    A        0      0        2 
  15  chr15_12398633     HPrz    G    A        0      0        2 
  15  chr15_12398633     ZBoe    G    A      0.5      1        2 
  15  chr15_12398633     ZGre    G    A        0      0        2 
  15  chr15_12398633     ZHar    G    A        0      0        2 
  15  chr15_12398633   Sample    G    A        0      0        2 
  15  chr15_12398917     AAsi    T    G        0      0        2 
  15  chr15_12398917     AKia    T    G        0      0        2 
  15  chr15_12398917     AOna    T    G        0      0        2 
  15  chr15_12398917     ASom    T    G        0      0        2 
  15  chr15_12398917     HCab    T    G        1      2        2 
  15  chr15_12398917     HPrz    T    G        1      2        2 
  15  chr15_12398917     ZBoe    T    G        0      0        2 
  15  chr15_12398917     ZGre    T    G        0      0        2 
  15  chr15_12398917     ZHar    T    G        0      0        2 
  15  chr15_12398917   Sample    T    G        1      2        2 
  15  chr15_12401167     AAsi    A    G        1      2        2 
  15  chr15_12401167     AKia    A    G        0      0        2 
  15  chr15_12401167     AOna    A    G        0      0        2 
  15  chr15_12401167     ASom    A    G      0.5      1        2 
  15  chr15_12401167     HCab    A    G        1      2        2 
  15  chr15_12401167     HPrz    A    G        1      2        2 
  15  chr15_12401167     ZBoe    A    G        0      0        2 
  15  chr15_12401167     ZGre    A    G        0      0        2 
  15  chr15_12401167     ZHar    A    G        0      0        2 
  15  chr15_12401167   Sample    A    G        1      2        2 
  15  chr15_12409948     AAsi    T    C        0      0        2 
  15  chr15_12409948     AKia    T    C      0.5      1        2 
  15  chr15_12409948     AOna    T    C        0      0        2 
  15  chr15_12409948     ASom    T    C        0      0        2 
  15  chr15_12409948     HCab    T    C        0      0        2 
  15  chr15_12409948     HPrz    T    C        0      0        2 
  15  chr15_12409948     ZBoe    T    C        1      2        2 
  15  chr15_12409948     ZGre    T    C        1      2        2 
  15  chr15_12409948     ZHar    T    C        1      2        2 
  15  chr15_12409948   Sample    T    C        0      0        2 
  15  chr15_12410021     AAsi    A    G        0      0        2 
  15  chr15_12410021     AKia    A    G        0      0        2 
  15  chr15_12410021     AOna    A    G        0      0        2 
  15  chr15_12410021     ASom    A    G        0      0        2 
  15  chr15_12410021     HCab    A    G        1      2        2 
  15  chr15_12410021     HPrz    A    G        1      2        2 
  15  chr15_12410021     ZBoe    A    G        0      0        2 
  15  chr15_12410021     ZGre    A    G        0      0        2 
  15  chr15_12410021     ZHar    A    G        0      0        2 
  15  chr15_12410021   Sample    A    G        1      2        2 
  15  chr15_12411717     AAsi    T    C        0      0        2 
  15  chr15_12411717     AKia    T    C        0      0        2 
  15  chr15_12411717     AOna    T    C        0      0        2 
  15  chr15_12411717     ASom    T    C        0      0        2 
  15  chr15_12411717     HCab    T    C        1      2        2 
  15  chr15_12411717     HPrz    T    C        1      2        2 
  15  chr15_12411717     ZBoe    T    C        0      0        2 
  15  chr15_12411717     ZGre    T    C        0      0        2 
  15  chr15_12411717     ZHar    T    C        0      0        2 
  15  chr15_12411717   Sample    T    C        1      2        2 
  15  chr15_12417354     AAsi    A    C        1      2        2 
  15  chr15_12417354     AKia    A    C        0      0        2 
  15  chr15_12417354     AOna    A    C        0      0        2 
  15  chr15_12417354     ASom    A    C        1      2        2 
  15  chr15_12417354     HCab    A    C        0      0        2 
  15  chr15_12417354     HPrz    A    C        0      0        2 
  15  chr15_12417354     ZBoe    A    C        0      0        2 
  15  chr15_12417354     ZGre    A    C        0      0        2 
  15  chr15_12417354     ZHar    A    C        0      0        2 
  15  chr15_12417354   Sample    A    C        0      0        2 
  15  chr15_12420095     AAsi    C    G        0      0        2 
  15  chr15_12420095     AKia    C    G        1      2        2 
  15  chr15_12420095     AOna    C    G        1      2        2 
  15  chr15_12420095     ASom    C    G        0      0        2 
  15  chr15_12420095     HCab    C    G        0      0        2 
  15  chr15_12420095     HPrz    C    G        0      0        2 
  15  chr15_12420095     ZBoe    C    G        0      0        2 
  15  chr15_12420095     ZGre    C    G        0      0        2 
  15  chr15_12420095     ZHar    C    G        0      0        2 
  15  chr15_12420095   Sample    C    G        0      0        2 
  15  chr15_12424758     AAsi    G    A        0      0        2 
  15  chr15_12424758     AKia    G    A        1      2        2 
  15  chr15_12424758     AOna    G    A        1      2        2 
  15  chr15_12424758     ASom    G    A        0      0        2 
  15  chr15_12424758     HCab    G    A        0      0        2 
  15  chr15_12424758     HPrz    G    A        0      0        2 
  15  chr15_12424758     ZBoe    G    A        0      0        2 
  15  chr15_12424758     ZGre    G    A        0      0        2 
  15  chr15_12424758     ZHar    G    A        0      0        2 
  15  chr15_12424758   Sample    G    A        0      0        2 
  15  chr15_12431155     AAsi    T    C        0      0        2 
  15  chr15_12431155     AKia    T    C        0      0        2 
  15  chr15_12431155     AOna    T    C        0      0        2 
  15  chr15_12431155     ASom    T    C        0      0        2 
  15  chr15_12431155     HCab    T    C        0      0        2 
  15  chr15_12431155     HPrz    T    C        0      0        2 
  15  chr15_12431155     ZBoe    T    C        0      0        2 
  15  chr15_12431155     ZGre    T    C      0.5      1        2 
  15  chr15_12431155     ZHar    T    C        0      0        2 
  15  chr15_12431155   Sample    T    C        0      0        2 
  15  chr15_12434533     AAsi    T    C        0      0        2 
  15  chr15_12434533     AKia    T    C      0.5      1        2 
  15  chr15_12434533     AOna    T    C        0      0        2 
  15  chr15_12434533     ASom    T    C        0      0        2 
  15  chr15_12434533     HCab    T    C        0      0        2 
  15  chr15_12434533     HPrz    T    C        0      0        2 
  15  chr15_12434533     ZBoe    T    C        0      0        2 
  15  chr15_12434533     ZGre    T    C        0      0        2 
  15  chr15_12434533     ZHar    T    C        0      0        2 
  15  chr15_12434533   Sample    T    C        0      0        2 
  15  chr15_12440761     AAsi    T    C        0      0        2 
  15  chr15_12440761     AKia    T    C        0      0        2 
  15  chr15_12440761     AOna    T    C        0      0        2 
  15  chr15_12440761     ASom    T    C        0      0        2 
  15  chr15_12440761     HCab    T    C        0      0        2 
  15  chr15_12440761     HPrz    T    C        0      0        2 
  15  chr15_12440761     ZBoe    T    C        1      2        2 
  15  chr15_12440761     ZGre    T    C        0      0        2 
  15  chr15_12440761     ZHar    T    C        1      2        2 
  15  chr15_12440761   Sample    T    C        0      0        2 
  15  chr15_12447285     AAsi    C    T        0      0        2 
  15  chr15_12447285     AKia    C    T        0      0        2 
  15  chr15_12447285     AOna    C    T        0      0        2 
  15  chr15_12447285     ASom    C    T        0      0        2 
  15  chr15_12447285     HCab    C    T        0      0        2 
  15  chr15_12447285     HPrz    C    T      0.5      1        2 
  15  chr15_12447285     ZBoe    C    T        0      0        2 
  15  chr15_12447285     ZGre    C    T        0      0        2 
  15  chr15_12447285     ZHar    C    T        0      0        2 
  15  chr15_12447285   Sample    C    T        0      0        2 
  15  chr15_12453930     AAsi    A    G        0      0        2 
  15  chr15_12453930     AKia    A    G        0      0        2 
  15  chr15_12453930     AOna    A    G        0      0        2 
  15  chr15_12453930     ASom    A    G        0      0        2 
  15  chr15_12453930     HCab    A    G        1      2        2 
  15  chr15_12453930     HPrz    A    G        1      2        2 
  15  chr15_12453930     ZBoe    A    G        0      0        2 
  15  chr15_12453930     ZGre    A    G        0      0        2 
  15  chr15_12453930     ZHar    A    G        0      0        2 
  15  chr15_12453930   Sample    A    G        1      2        2 
  15  chr15_12453945     AAsi    C    T        0      0        2 
  15  chr15_12453945     AKia    C    T        0      0        2 
  15  chr15_12453945     AOna    C    T        0      0        2 
  15  chr15_12453945     ASom    C    T        0      0        2 
  15  chr15_12453945     HCab    C    T        1      2        2 
  15  chr15_12453945     HPrz    C    T        1      2        2 
  15  chr15_12453945     ZBoe    C    T        0      0        2 
  15  chr15_12453945     ZGre    C    T        0      0        2 
  15  chr15_12453945     ZHar    C    T        0      0        2 
  15  chr15_12453945   Sample    C    T        1      2        2 
  15  chr15_12458636     AAsi    A    G        0      0        2 
  15  chr15_12458636     AKia    A    G        0      0        2 
  15  chr15_12458636     AOna    A    G      0.5      1        2 
  15  chr15_12458636     ASom    A    G        0      0        2 
  15  chr15_12458636     HCab    A    G        0      0        2 
  15  chr15_12458636     HPrz    A    G        0      0        2 
  15  chr15_12458636     ZBoe    A    G        0      0        2 
  15  chr15_12458636     ZGre    A    G        0      0        2 
  15  chr15_12458636     ZHar    A    G        0      0        2 
  15  chr15_12458636   Sample    A    G        0      0        2 
  15  chr15_12459708     AAsi    T    C        0      0        2 
  15  chr15_12459708     AKia    T    C      0.5      1        2 
  15  chr15_12459708     AOna    T    C        0      0        2 
  15  chr15_12459708     ASom    T    C        0      0        2 
  15  chr15_12459708     HCab    T    C        0      0        2 
  15  chr15_12459708     HPrz    T    C        0      0        2 
  15  chr15_12459708     ZBoe    T    C        0      0        2 
  15  chr15_12459708     ZGre    T    C        0      0        2 
  15  chr15_12459708     ZHar    T    C        0      0        2 
  15  chr15_12459708   Sample    T    C        0      0        2 
  15  chr15_12459968     AAsi    T    C        0      0        2 
  15  chr15_12459968     AKia    T    C        0      0        2 
  15  chr15_12459968     AOna    T    C      0.5      1        2 
  15  chr15_12459968     ASom    T    C        0      0        2 
  15  chr15_12459968     HCab    T    C        0      0        2 
  15  chr15_12459968     HPrz    T    C        0      0        2 
  15  chr15_12459968     ZBoe    T    C        0      0        2 
  15  chr15_12459968     ZGre    T    C        0      0        2 
  15  chr15_12459968     ZHar    T    C        0      0        2 
  15  chr15_12459968   Sample    T    C        0      0        2 
  15  chr15_12470938     AAsi    A    G        0      0        2 
  15  chr15_12470938     AKia    A    G        0      0        2 
  15  chr15_12470938     AOna    A    G        0      0        2 
  15  chr15_12470938     ASom    A    G        1      2        2 
  15  chr15_12470938     HCab    A    G        0      0        2 
  15  chr15_12470938     HPrz    A    G        0      0        2 
  15  chr15_12470938     ZBoe    A    G        0      0        2 
  15  chr15_12470938     ZGre    A    G        0      0        2 
  15  chr15_12470938     ZHar    A    G        0      0        2 
  15  chr15_12470938   Sample    A    G        0      0        2 
  15  chr15_12479755     AAsi    A    C        0      0        2 
  15  chr15_12479755     AKia    A    C        0      0        2 
  15  chr15_12479755     AOna    A    C        0      0        2 
  15  chr15_12479755     ASom    A    C        0      0        2 
  15  chr15_12479755     HCab    A    C        1      2        2 
  15  chr15_12479755     HPrz    A    C        1      2        2 
  15  chr15_12479755     ZBoe    A    C        0      0        2 
  15  chr15_12479755     ZGre    A    C        0      0        2 
  15  chr15_12479755     ZHar    A    C        0      0        2 
  15  chr15_12479755   Sample    A    C        1      2        2 
  15  chr15_12492924     AAsi    C    T        0      0        2 
  15  chr15_12492924     AKia    C    T        0      0        2 
  15  chr15_12492924     AOna    C    T        0      0        2 
  15  chr15_12492924     ASom    C    T        0      0        2 
  15  chr15_12492924     HCab    C    T        1      2        2 
  15  chr15_12492924     HPrz    C    T        1      2        2 
  15  chr15_12492924     ZBoe    C    T        0      0        2 
  15  chr15_12492924     ZGre    C    T        0      0        2 
  15  chr15_12492924     ZHar    C    T        0      0        2 
  15  chr15_12492924   Sample    C    T        1      2        2 
  15  chr15_12497029     AAsi    A    G        0      0        2 
  15  chr15_12497029     AKia    A    G        0      0        2 
  15  chr15_12497029     AOna    A    G        0      0        2 
  15  chr15_12497029     ASom    A    G        0      0        2 
  15  chr15_12497029     HCab    A    G        1      2        2 
  15  chr15_12497029     HPrz    A    G        1      2        2 
  15  chr15_12497029     ZBoe    A    G        0      0        2 
  15  chr15_12497029     ZGre    A    G        0      0        2 
  15  chr15_12497029     ZHar    A    G        0      0        2 
  15  chr15_12497029   Sample    A    G        1      2        2 
  15  chr15_12509775     AAsi    A    G        0      0        2 
  15  chr15_12509775     AKia    A    G        0      0        2 
  15  chr15_12509775     AOna    A    G        0      0        2 
  15  chr15_12509775     ASom    A    G        0      0        2 
  15  chr15_12509775     HCab    A    G      0.5      1        2 
  15  chr15_12509775     HPrz    A    G        0      0        2 
  15  chr15_12509775     ZBoe    A    G        0      0        2 
  15  chr15_12509775     ZGre    A    G        0      0        2 
  15  chr15_12509775     ZHar    A    G        0      0        2 
  15  chr15_12509775   Sample    A    G        0      0        2 
  15  chr15_12516170     AAsi    G    A        0      0        2 
  15  chr15_12516170     AKia    G    A        0      0        2 
  15  chr15_12516170     AOna    G    A        0      0        2 
  15  chr15_12516170     ASom    G    A        1      2        2 
  15  chr15_12516170     HCab    G    A        0      0        2 
  15  chr15_12516170     HPrz    G    A        0      0        2 
  15  chr15_12516170     ZBoe    G    A        0      0        2 
  15  chr15_12516170     ZGre    G    A        0      0        2 
  15  chr15_12516170     ZHar    G    A        0      0        2 
  15  chr15_12516170   Sample    G    A        0      0        2 
  15  chr15_12516604     AAsi    T    C        0      0        2 
  15  chr15_12516604     AKia    T    C        0      0        2 
  15  chr15_12516604     AOna    T    C        0      0        2 
  15  chr15_12516604     ASom    T    C        0      0        2 
  15  chr15_12516604     HCab    T    C        0      0        2 
  15  chr15_12516604     HPrz    T    C        0      0        2 
  15  chr15_12516604     ZBoe    T    C        0      0        2 
  15  chr15_12516604     ZGre    T    C        0      0        2 
  15  chr15_12516604     ZHar    T    C        1      2        2 
  15  chr15_12516604   Sample    T    C        0      0        2 
  15  chr15_12520535     AAsi    C    T        0      0        2 
  15  chr15_12520535     AKia    C    T        0      0        2 
  15  chr15_12520535     AOna    C    T        0      0        2 
  15  chr15_12520535     ASom    C    T        0      0        2 
  15  chr15_12520535     HCab    C    T        1      2        2 
  15  chr15_12520535     HPrz    C    T        1      2        2 
  15  chr15_12520535     ZBoe    C    T        0      0        2 
  15  chr15_12520535     ZGre    C    T        0      0        2 
  15  chr15_12520535     ZHar    C    T        0      0        2 
  15  chr15_12520535   Sample    C    T        1      2        2 
  15  chr15_12526302     AAsi    A    T        0      0        2 
  15  chr15_12526302     AKia    A    T        0      0        2 
  15  chr15_12526302     AOna    A    T        0      0        2 
  15  chr15_12526302     ASom    A    T        0      0        2 
  15  chr15_12526302     HCab    A    T        0      0        2 
  15  chr15_12526302     HPrz    A    T        0      0        2 
  15  chr15_12526302     ZBoe    A    T      0.5      1        2 
  15  chr15_12526302     ZGre    A    T        0      0        2 
  15  chr15_12526302     ZHar    A    T        0      0        2 
  15  chr15_12526302   Sample    A    T        0      0        2 
  15  chr15_12531016     AAsi    T    C        0      0        2 
  15  chr15_12531016     AKia    T    C        0      0        2 
  15  chr15_12531016     AOna    T    C        0      0        2 
  15  chr15_12531016     ASom    T    C        0      0        2 
  15  chr15_12531016     HCab    T    C        1      2        2 
  15  chr15_12531016     HPrz    T    C        1      2        2 
  15  chr15_12531016     ZBoe    T    C        0      0        2 
  15  chr15_12531016     ZGre    T    C        0      0        2 
  15  chr15_12531016     ZHar    T    C        0      0        2 
  15  chr15_12531016   Sample    T    C        1      2        2 
  15  chr15_12534217     AAsi    A    G        0      0        2 
  15  chr15_12534217     AKia    A    G        0      0        2 
  15  chr15_12534217     AOna    A    G        0      0        2 
  15  chr15_12534217     ASom    A    G        0      0        2 
  15  chr15_12534217     HCab    A    G        1      2        2 
  15  chr15_12534217     HPrz    A    G        1      2        2 
  15  chr15_12534217     ZBoe    A    G        0      0        2 
  15  chr15_12534217     ZGre    A    G        0      0        2 
  15  chr15_12534217     ZHar    A    G        0      0        2 
  15  chr15_12534217   Sample    A    G        1      2        2 
  15  chr15_12534971     AAsi    T    C        1      2        2 
  15  chr15_12534971     AKia    T    C        0      0        2 
  15  chr15_12534971     AOna    T    C        0      0        2 
  15  chr15_12534971     ASom    T    C        1      2        2 
  15  chr15_12534971     HCab    T    C        0      0        2 
  15  chr15_12534971     HPrz    T    C        0      0        2 
  15  chr15_12534971     ZBoe    T    C        0      0        2 
  15  chr15_12534971     ZGre    T    C        0      0        2 
  15  chr15_12534971     ZHar    T    C        0      0        2 
  15  chr15_12534971   Sample    T    C        0      0        2 
  15  chr15_12539414     AAsi    G    A        0      0        2 
  15  chr15_12539414     AKia    G    A        0      0        2 
  15  chr15_12539414     AOna    G    A        0      0        2 
  15  chr15_12539414     ASom    G    A        0      0        2 
  15  chr15_12539414     HCab    G    A        1      2        2 
  15  chr15_12539414     HPrz    G    A        1      2        2 
  15  chr15_12539414     ZBoe    G    A        0      0        2 
  15  chr15_12539414     ZGre    G    A        0      0        2 
  15  chr15_12539414     ZHar    G    A        0      0        2 
  15  chr15_12539414   Sample    G    A        1      2        2 
  15  chr15_12539425     AAsi    T    C        0      0        2 
  15  chr15_12539425     AKia    T    C        0      0        2 
  15  chr15_12539425     AOna    T    C        0      0        2 
  15  chr15_12539425     ASom    T    C        0      0        2 
  15  chr15_12539425     HCab    T    C        0      0        2 
  15  chr15_12539425     HPrz    T    C        0      0        2 
  15  chr15_12539425     ZBoe    T    C        0      0        2 
  15  chr15_12539425     ZGre    T    C        1      2        2 
  15  chr15_12539425     ZHar    T    C        0      0        2 
  15  chr15_12539425   Sample    T    C        0      0        2 
  15  chr15_12540479     AAsi    G    A        0      0        2 
  15  chr15_12540479     AKia    G    A        0      0        2 
  15  chr15_12540479     AOna    G    A        0      0        2 
  15  chr15_12540479     ASom    G    A        0      0        2 
  15  chr15_12540479     HCab    G    A        1      2        2 
  15  chr15_12540479     HPrz    G    A        1      2        2 
  15  chr15_12540479     ZBoe    G    A        0      0        2 
  15  chr15_12540479     ZGre    G    A        0      0        2 
  15  chr15_12540479     ZHar    G    A        0      0        2 
  15  chr15_12540479   Sample    G    A        1      2        2 
  15  chr15_12541673     AAsi    C    A        0      0        2 
  15  chr15_12541673     AKia    C    A        0      0        2 
  15  chr15_12541673     AOna    C    A        0      0        2 
  15  chr15_12541673     ASom    C    A        0      0        2 
  15  chr15_12541673     HCab    C    A        1      2        2 
  15  chr15_12541673     HPrz    C    A        1      2        2 
  15  chr15_12541673     ZBoe    C    A        0      0        2 
  15  chr15_12541673     ZGre    C    A        0      0        2 
  15  chr15_12541673     ZHar    C    A        0      0        2 
  15  chr15_12541673   Sample    C    A        1      2        2 
  15  chr15_12542599     AAsi    A    G        0      0        2 
  15  chr15_12542599     AKia    A    G      0.5      1        2 
  15  chr15_12542599     AOna    A    G        0      0        2 
  15  chr15_12542599     ASom    A    G        0      0        2 
  15  chr15_12542599     HCab    A    G        0      0        2 
  15  chr15_12542599     HPrz    A    G        0      0        2 
  15  chr15_12542599     ZBoe    A    G        0      0        2 
  15  chr15_12542599     ZGre    A    G        0      0        2 
  15  chr15_12542599     ZHar    A    G        0      0        2 
  15  chr15_12542599   Sample    A    G        0      0        2 
  15  chr15_12542835     AAsi    T    C        0      0        2 
  15  chr15_12542835     AKia    T    C      0.5      1        2 
  15  chr15_12542835     AOna    T    C        0      0        2 
  15  chr15_12542835     ASom    T    C        0      0        2 
  15  chr15_12542835     HCab    T    C        0      0        2 
  15  chr15_12542835     HPrz    T    C        0      0        2 
  15  chr15_12542835     ZBoe    T    C        0      0        2 
  15  chr15_12542835     ZGre    T    C        0      0        2 
  15  chr15_12542835     ZHar    T    C        0      0        2 
  15  chr15_12542835   Sample    T    C        0      0        2 
  15  chr15_12553230     AAsi    T    G        0      0        2 
  15  chr15_12553230     AKia    T    G        1      2        2 
  15  chr15_12553230     AOna    T    G        0      0        2 
  15  chr15_12553230     ASom    T    G        0      0        2 
  15  chr15_12553230     HCab    T    G        0      0        2 
  15  chr15_12553230     HPrz    T    G        0      0        2 
  15  chr15_12553230     ZBoe    T    G        0      0        2 
  15  chr15_12553230     ZGre    T    G        0      0        2 
  15  chr15_12553230     ZHar    T    G        0      0        2 
  15  chr15_12553230   Sample    T    G        0      0        2 
  15  chr15_12558215     AAsi    T    C        0      0        2 
  15  chr15_12558215     AKia    T    C        0      0        2 
  15  chr15_12558215     AOna    T    C      0.5      1        2 
  15  chr15_12558215     ASom    T    C        0      0        2 
  15  chr15_12558215     HCab    T    C        1      2        2 
  15  chr15_12558215     HPrz    T    C        1      2        2 
  15  chr15_12558215     ZBoe    T    C        0      0        2 
  15  chr15_12558215     ZGre    T    C        0      0        2 
  15  chr15_12558215     ZHar    T    C        0      0        2 
  15  chr15_12558215   Sample    T    C        1      2        2 
  15  chr15_12560948     AAsi    G    A        0      0        2 
  15  chr15_12560948     AKia    G    A        0      0        2 
  15  chr15_12560948     AOna    G    A        0      0        2 
  15  chr15_12560948     ASom    G    A        0      0        2 
  15  chr15_12560948     HCab    G    A        0      0        2 
  15  chr15_12560948     HPrz    G    A        0      0        2 
  15  chr15_12560948     ZBoe    G    A      0.5      1        2 
  15  chr15_12560948     ZGre    G    A        0      0        2 
  15  chr15_12560948     ZHar    G    A        0      0        2 
  15  chr15_12560948   Sample    G    A        0      0        2 
  15  chr15_12566183     AAsi    A    G        0      0        2 
  15  chr15_12566183     AKia    A    G        0      0        2 
  15  chr15_12566183     AOna    A    G        0      0        2 
  15  chr15_12566183     ASom    A    G        0      0        2 
  15  chr15_12566183     HCab    A    G        1      2        2 
  15  chr15_12566183     HPrz    A    G        1      2        2 
  15  chr15_12566183     ZBoe    A    G        0      0        2 
  15  chr15_12566183     ZGre    A    G        0      0        2 
  15  chr15_12566183     ZHar    A    G        0      0        2 
  15  chr15_12566183   Sample    A    G        1      2        2 
  15  chr15_12569145     AAsi    T    G        1      2        2 
  15  chr15_12569145     AKia    T    G        0      0        2 
  15  chr15_12569145     AOna    T    G        0      0        2 
  15  chr15_12569145     ASom    T    G        1      2        2 
  15  chr15_12569145     HCab    T    G        0      0        2 
  15  chr15_12569145     HPrz    T    G        0      0        2 
  15  chr15_12569145     ZBoe    T    G        1      2        2 
  15  chr15_12569145     ZGre    T    G        1      2        2 
  15  chr15_12569145     ZHar    T    G        1      2        2 
  15  chr15_12569145   Sample    T    G        0      0        2 
  15  chr15_12569291     AAsi    C    A        0      0        2 
  15  chr15_12569291     AKia    C    A        0      0        2 
  15  chr15_12569291     AOna    C    A        0      0        2 
  15  chr15_12569291     ASom    C    A        0      0        2 
  15  chr15_12569291     HCab    C    A        1      2        2 
  15  chr15_12569291     HPrz    C    A        1      2        2 
  15  chr15_12569291     ZBoe    C    A        0      0        2 
  15  chr15_12569291     ZGre    C    A        0      0        2 
  15  chr15_12569291     ZHar    C    A        0      0        2 
  15  chr15_12569291   Sample    C    A        1      2        2 
  15  chr15_12571792     AAsi    G    A        0      0        2 
  15  chr15_12571792     AKia    G    A        0      0        2 
  15  chr15_12571792     AOna    G    A        0      0        2 
  15  chr15_12571792     ASom    G    A        0      0        2 
  15  chr15_12571792     HCab    G    A        1      2        2 
  15  chr15_12571792     HPrz    G    A        0      0        2 
  15  chr15_12571792     ZBoe    G    A        0      0        2 
  15  chr15_12571792     ZGre    G    A        0      0        2 
  15  chr15_12571792     ZHar    G    A        0      0        2 
  15  chr15_12571792   Sample    G    A        0      0        2 
  15  chr15_12575914     AAsi    G    C        0      0        2 
  15  chr15_12575914     AKia    G    C        0      0        2 
  15  chr15_12575914     AOna    G    C        0      0        2 
  15  chr15_12575914     ASom    G    C        0      0        2 
  15  chr15_12575914     HCab    G    C        1      2        2 
  15  chr15_12575914     HPrz    G    C        1      2        2 
  15  chr15_12575914     ZBoe    G    C        0      0        2 
  15  chr15_12575914     ZGre    G    C        0      0        2 
  15  chr15_12575914     ZHar    G    C        0      0        2 
  15  chr15_12575914   Sample    G    C        1      2        2 
  15  chr15_12576949     AAsi    C    G        0      0        2 
  15  chr15_12576949     AKia    C    G        0      0        2 
  15  chr15_12576949     AOna    C    G      0.5      1        2 
  15  chr15_12576949     ASom    C    G        0      0        2 
  15  chr15_12576949     HCab    C    G        0      0        2 
  15  chr15_12576949     HPrz    C    G        0      0        2 
  15  chr15_12576949     ZBoe    C    G        0      0        2 
  15  chr15_12576949     ZGre    C    G        0      0        2 
  15  chr15_12576949     ZHar    C    G        0      0        2 
  15  chr15_12576949   Sample    C    G        0      0        2 
  15  chr15_12578499     AAsi    T    G        0      0        2 
  15  chr15_12578499     AKia    T    G        0      0        2 
  15  chr15_12578499     AOna    T    G      0.5      1        2 
  15  chr15_12578499     ASom    T    G        0      0        2 
  15  chr15_12578499     HCab    T    G        0      0        2 
  15  chr15_12578499     HPrz    T    G        0      0        2 
  15  chr15_12578499     ZBoe    T    G        0      0        2 
  15  chr15_12578499     ZGre    T    G        0      0        2 
  15  chr15_12578499     ZHar    T    G        0      0        2 
  15  chr15_12578499   Sample    T    G        0      0        2 
  15  chr15_12579387     AAsi    G    A        0      0        2 
  15  chr15_12579387     AKia    G    A        0      0        2 
  15  chr15_12579387     AOna    G    A        0      0        2 
  15  chr15_12579387     ASom    G    A        0      0        2 
  15  chr15_12579387     HCab    G    A        1      2        2 
  15  chr15_12579387     HPrz    G    A        1      2        2 
  15  chr15_12579387     ZBoe    G    A        0      0        2 
  15  chr15_12579387     ZGre    G    A        0      0        2 
  15  chr15_12579387     ZHar    G    A        0      0        2 
  15  chr15_12579387   Sample    G    A        1      2        2 
  15  chr15_12581733     AAsi    C    G        0      0        2 
  15  chr15_12581733     AKia    C    G        0      0        2 
  15  chr15_12581733     AOna    C    G        0      0        2 
  15  chr15_12581733     ASom    C    G        0      0        2 
  15  chr15_12581733     HCab    C    G        0      0        2 
  15  chr15_12581733     HPrz    C    G        1      2        2 
  15  chr15_12581733     ZBoe    C    G        0      0        2 
  15  chr15_12581733     ZGre    C    G        0      0        2 
  15  chr15_12581733     ZHar    C    G        0      0        2 
  15  chr15_12581733   Sample    C    G        1      2        2 
  15  chr15_12582599     AAsi    G    A        0      0        2 
  15  chr15_12582599     AKia    G    A        0      0        2 
  15  chr15_12582599     AOna    G    A        0      0        2 
  15  chr15_12582599     ASom    G    A        0      0        2 
  15  chr15_12582599     HCab    G    A        0      0        2 
  15  chr15_12582599     HPrz    G    A      0.5      1        2 
  15  chr15_12582599     ZBoe    G    A        0      0        2 
  15  chr15_12582599     ZGre    G    A        0      0        2 
  15  chr15_12582599     ZHar    G    A        0      0        2 
  15  chr15_12582599   Sample    G    A        0      0        2 
  15  chr15_12584062     AAsi    T    C        0      0        2 
  15  chr15_12584062     AKia    T    C        0      0        2 
  15  chr15_12584062     AOna    T    C      0.5      1        2 
  15  chr15_12584062     ASom    T    C        0      0        2 
  15  chr15_12584062     HCab    T    C        0      0        2 
  15  chr15_12584062     HPrz    T    C        0      0        2 
  15  chr15_12584062     ZBoe    T    C        0      0        2 
  15  chr15_12584062     ZGre    T    C        0      0        2 
  15  chr15_12584062     ZHar    T    C        0      0        2 
  15  chr15_12584062   Sample    T    C        0      0        2 
  15  chr15_12584179     AAsi    T    A        0      0        2 
  15  chr15_12584179     AKia    T    A        0      0        2 
  15  chr15_12584179     AOna    T    A        0      0        2 
  15  chr15_12584179     ASom    T    A        0      0        2 
  15  chr15_12584179     HCab    T    A        0      0        2 
  15  chr15_12584179     HPrz    T    A        0      0        2 
  15  chr15_12584179     ZBoe    T    A      0.5      1        2 
  15  chr15_12584179     ZGre    T    A        0      0        2 
  15  chr15_12584179     ZHar    T    A        0      0        2 
  15  chr15_12584179   Sample    T    A        0      0        2 
  15  chr15_12584847     AAsi    G    C        0      0        2 
  15  chr15_12584847     AKia    G    C        0      0        2 
  15  chr15_12584847     AOna    G    C        0      0        2 
  15  chr15_12584847     ASom    G    C        0      0        2 
  15  chr15_12584847     HCab    G    C        1      2        2 
  15  chr15_12584847     HPrz    G    C        1      2        2 
  15  chr15_12584847     ZBoe    G    C        0      0        2 
  15  chr15_12584847     ZGre    G    C        0      0        2 
  15  chr15_12584847     ZHar    G    C        0      0        2 
  15  chr15_12584847   Sample    G    C        1      2        2 
  15  chr15_12588129     AAsi    A    G        0      0        2 
  15  chr15_12588129     AKia    A    G        0      0        2 
  15  chr15_12588129     AOna    A    G      0.5      1        2 
  15  chr15_12588129     ASom    A    G        0      0        2 
  15  chr15_12588129     HCab    A    G        0      0        2 
  15  chr15_12588129     HPrz    A    G        0      0        2 
  15  chr15_12588129     ZBoe    A    G        0      0        2 
  15  chr15_12588129     ZGre    A    G        0      0        2 
  15  chr15_12588129     ZHar    A    G        0      0        2 
  15  chr15_12588129   Sample    A    G        0      0        2 
  15  chr15_12590520     AAsi    C    A        0      0        2 
  15  chr15_12590520     AKia    C    A        0      0        2 
  15  chr15_12590520     AOna    C    A        0      0        2 
  15  chr15_12590520     ASom    C    A        0      0        2 
  15  chr15_12590520     HCab    C    A      0.5      1        2 
  15  chr15_12590520     HPrz    C    A      0.5      1        2 
  15  chr15_12590520     ZBoe    C    A        0      0        2 
  15  chr15_12590520     ZGre    C    A        0      0        2 
  15  chr15_12590520     ZHar    C    A        0      0        2 
  15  chr15_12590520   Sample    C    A        0      0        2 
  15  chr15_12591026     AAsi    G    A        0      0        2 
  15  chr15_12591026     AKia    G    A        0      0        2 
  15  chr15_12591026     AOna    G    A        0      0        2 
  15  chr15_12591026     ASom    G    A        0      0        2 
  15  chr15_12591026     HCab    G    A        0      0        2 
  15  chr15_12591026     HPrz    G    A        0      0        2 
  15  chr15_12591026     ZBoe    G    A      0.5      1        2 
  15  chr15_12591026     ZGre    G    A        0      0        2 
  15  chr15_12591026     ZHar    G    A        0      0        2 
  15  chr15_12591026   Sample    G    A        0      0        2 
  15  chr15_12593442     AAsi    G    A        0      0        2 
  15  chr15_12593442     AKia    G    A        0      0        2 
  15  chr15_12593442     AOna    G    A        0      0        2 
  15  chr15_12593442     ASom    G    A        0      0        2 
  15  chr15_12593442     HCab    G    A        1      2        2 
  15  chr15_12593442     HPrz    G    A        1      2        2 
  15  chr15_12593442     ZBoe    G    A        0      0        2 
  15  chr15_12593442     ZGre    G    A        0      0        2 
  15  chr15_12593442     ZHar    G    A        0      0        2 
  15  chr15_12593442   Sample    G    A        1      2        2 
  15  chr15_12593468     AAsi    A    G        0      0        2 
  15  chr15_12593468     AKia    A    G        0      0        2 
  15  chr15_12593468     AOna    A    G        0      0        2 
  15  chr15_12593468     ASom    A    G        0      0        2 
  15  chr15_12593468     HCab    A    G        1      2        2 
  15  chr15_12593468     HPrz    A    G        1      2        2 
  15  chr15_12593468     ZBoe    A    G        0      0        2 
  15  chr15_12593468     ZGre    A    G        0      0        2 
  15  chr15_12593468     ZHar    A    G        0      0        2 
  15  chr15_12593468   Sample    A    G        1      2        2 
  15  chr15_12600949     AAsi    T    G        0      0        2 
  15  chr15_12600949     AKia    T    G        0      0        2 
  15  chr15_12600949     AOna    T    G      0.5      1        2 
  15  chr15_12600949     ASom    T    G        0      0        2 
  15  chr15_12600949     HCab    T    G      0.5      1        2 
  15  chr15_12600949     HPrz    T    G        0      0        2 
  15  chr15_12600949     ZBoe    T    G        1      2        2 
  15  chr15_12600949     ZGre    T    G        0      0        2 
  15  chr15_12600949     ZHar    T    G        0      0        2 
  15  chr15_12600949   Sample    T    G        0      0        2 
  15  chr15_12626065     AAsi    T    C        0      0        2 
  15  chr15_12626065     AKia    T    C        0      0        2 
  15  chr15_12626065     AOna    T    C        0      0        2 
  15  chr15_12626065     ASom    T    C        0      0        2 
  15  chr15_12626065     HCab    T    C        0      0        2 
  15  chr15_12626065     HPrz    T    C        0      0        2 
  15  chr15_12626065     ZBoe    T    C      0.5      1        2 
  15  chr15_12626065     ZGre    T    C        0      0        2 
  15  chr15_12626065     ZHar    T    C        0      0        2 
  15  chr15_12626065   Sample    T    C        0      0        2 
  15  chr15_12734122     AAsi    T    C        0      0        2 
  15  chr15_12734122     AKia    T    C        0      0        2 
  15  chr15_12734122     AOna    T    C        0      0        2 
  15  chr15_12734122     ASom    T    C        0      0        2 
  15  chr15_12734122     HCab    T    C        0      0        2 
  15  chr15_12734122     HPrz    T    C        0      0        2 
  15  chr15_12734122     ZBoe    T    C      0.5      1        2 
  15  chr15_12734122     ZGre    T    C        0      0        2 
  15  chr15_12734122     ZHar    T    C        0      0        2 
  15  chr15_12734122   Sample    T    C        0      0        2 
  15  chr15_12738036     AAsi    T    C        1      2        2 
  15  chr15_12738036     AKia    T    C        0      0        2 
  15  chr15_12738036     AOna    T    C        0      0        2 
  15  chr15_12738036     ASom    T    C        1      2        2 
  15  chr15_12738036     HCab    T    C        0      0        2 
  15  chr15_12738036     HPrz    T    C        0      0        2 
  15  chr15_12738036     ZBoe    T    C        0      0        2 
  15  chr15_12738036     ZGre    T    C        0      0        2 
  15  chr15_12738036     ZHar    T    C        0      0        2 
  15  chr15_12738036   Sample    T    C        0      0        2 
  15  chr15_12743157     AAsi    A    C        0      0        2 
  15  chr15_12743157     AKia    A    C        0      0        2 
  15  chr15_12743157     AOna    A    C      0.5      1        2 
  15  chr15_12743157     ASom    A    C        0      0        2 
  15  chr15_12743157     HCab    A    C        0      0        2 
  15  chr15_12743157     HPrz    A    C        0      0        2 
  15  chr15_12743157     ZBoe    A    C        0      0        2 
  15  chr15_12743157     ZGre    A    C        0      0        2 
  15  chr15_12743157     ZHar    A    C        0      0        2 
  15  chr15_12743157   Sample    A    C        0      0        2 
  15  chr15_12752275     AAsi    T    C        0      0        2 
  15  chr15_12752275     AKia    T    C        0      0        2 
  15  chr15_12752275     AOna    T    C        0      0        2 
  15  chr15_12752275     ASom    T    C        0      0        2 
  15  chr15_12752275     HCab    T    C        0      0        2 
  15  chr15_12752275     HPrz    T    C        0      0        2 
  15  chr15_12752275     ZBoe    T    C        1      2        2 
  15  chr15_12752275     ZGre    T    C        0      0        2 
  15  chr15_12752275     ZHar    T    C        0      0        2 
  15  chr15_12752275   Sample    T    C        0      0        2 
  15  chr15_12755790     AAsi    C    G        0      0        2 
  15  chr15_12755790     AKia    C    G        0      0        2 
  15  chr15_12755790     AOna    C    G        0      0        2 
  15  chr15_12755790     ASom    C    G        0      0        2 
  15  chr15_12755790     HCab    C    G      0.5      1        2 
  15  chr15_12755790     HPrz    C    G        1      2        2 
  15  chr15_12755790     ZBoe    C    G        0      0        2 
  15  chr15_12755790     ZGre    C    G        0      0        2 
  15  chr15_12755790     ZHar    C    G        0      0        2 
  15  chr15_12755790   Sample    C    G        1      2        2 
  15  chr15_12765833     AAsi    T    G        0      0        2 
  15  chr15_12765833     AKia    T    G        0      0        2 
  15  chr15_12765833     AOna    T    G        0      0        2 
  15  chr15_12765833     ASom    T    G        0      0        2 
  15  chr15_12765833     HCab    T    G        1      2        2 
  15  chr15_12765833     HPrz    T    G        1      2        2 
  15  chr15_12765833     ZBoe    T    G        0      0        2 
  15  chr15_12765833     ZGre    T    G        0      0        2 
  15  chr15_12765833     ZHar    T    G        0      0        2 
  15  chr15_12765833   Sample    T    G        1      2        2 
  15  chr15_12770633     AAsi    T    C        0      0        2 
  15  chr15_12770633     AKia    T    C        0      0        2 
  15  chr15_12770633     AOna    T    C        0      0        2 
  15  chr15_12770633     ASom    T    C        0      0        2 
  15  chr15_12770633     HCab    T    C        0      0        2 
  15  chr15_12770633     HPrz    T    C        0      0        2 
  15  chr15_12770633     ZBoe    T    C        0      0        2 
  15  chr15_12770633     ZGre    T    C        0      0        2 
  15  chr15_12770633     ZHar    T    C        1      2        2 
  15  chr15_12770633   Sample    T    C        0      0        2 
  15  chr15_12776134     AAsi    C    T        0      0        2 
  15  chr15_12776134     AKia    C    T        0      0        2 
  15  chr15_12776134     AOna    C    T        0      0        2 
  15  chr15_12776134     ASom    C    T        0      0        2 
  15  chr15_12776134     HCab    C    T        0      0        2 
  15  chr15_12776134     HPrz    C    T        0      0        2 
  15  chr15_12776134     ZBoe    C    T        1      2        2 
  15  chr15_12776134     ZGre    C    T        1      2        2 
  15  chr15_12776134     ZHar    C    T        1      2        2 
  15  chr15_12776134   Sample    C    T        0      0        2 
  15  chr15_12776911     AAsi    C    T        1      2        2 
  15  chr15_12776911     AKia    C    T        1      2        2 
  15  chr15_12776911     AOna    C    T        1      2        2 
  15  chr15_12776911     ASom    C    T        1      2        2 
  15  chr15_12776911     HCab    C    T        0      0        2 
  15  chr15_12776911     HPrz    C    T        0      0        2 
  15  chr15_12776911     ZBoe    C    T        0      0        2 
  15  chr15_12776911     ZGre    C    T        0      0        2 
  15  chr15_12776911     ZHar    C    T        0      0        2 
  15  chr15_12776911   Sample    C    T        0      0        2 
  15  chr15_12780703     AAsi    T    C        0      0        2 
  15  chr15_12780703     AKia    T    C        0      0        2 
  15  chr15_12780703     AOna    T    C        0      0        2 
  15  chr15_12780703     ASom    T    C        0      0        2 
  15  chr15_12780703     HCab    T    C        1      2        2 
  15  chr15_12780703     HPrz    T    C        1      2        2 
  15  chr15_12780703     ZBoe    T    C        0      0        2 
  15  chr15_12780703     ZGre    T    C        0      0        2 
  15  chr15_12780703     ZHar    T    C        0      0        2 
  15  chr15_12780703   Sample    T    C        1      2        2 
  15  chr15_12789642     AAsi    T    C        0      0        2 
  15  chr15_12789642     AKia    T    C        0      0        2 
  15  chr15_12789642     AOna    T    C      0.5      1        2 
  15  chr15_12789642     ASom    T    C        0      0        2 
  15  chr15_12789642     HCab    T    C        0      0        2 
  15  chr15_12789642     HPrz    T    C        0      0        2 
  15  chr15_12789642     ZBoe    T    C        0      0        2 
  15  chr15_12789642     ZGre    T    C        0      0        2 
  15  chr15_12789642     ZHar    T    C        0      0        2 
  15  chr15_12789642   Sample    T    C        0      0        2 
  15  chr15_12792745     AAsi    G    T        0      0        2 
  15  chr15_12792745     AKia    G    T        0      0        2 
  15  chr15_12792745     AOna    G    T        0      0        2 
  15  chr15_12792745     ASom    G    T        0      0        2 
  15  chr15_12792745     HCab    G    T        0      0        2 
  15  chr15_12792745     HPrz    G    T        0      0        2 
  15  chr15_12792745     ZBoe    G    T      0.5      1        2 
  15  chr15_12792745     ZGre    G    T        0      0        2 
  15  chr15_12792745     ZHar    G    T        0      0        2 
  15  chr15_12792745   Sample    G    T        0      0        2 
  15  chr15_12793156     AAsi    G    C        0      0        2 
  15  chr15_12793156     AKia    G    C        0      0        2 
  15  chr15_12793156     AOna    G    C        0      0        2 
  15  chr15_12793156     ASom    G    C        0      0        2 
  15  chr15_12793156     HCab    G    C        1      2        2 
  15  chr15_12793156     HPrz    G    C        1      2        2 
  15  chr15_12793156     ZBoe    G    C        0      0        2 
  15  chr15_12793156     ZGre    G    C        0      0        2 
  15  chr15_12793156     ZHar    G    C        0      0        2 
  15  chr15_12793156   Sample    G    C        1      2        2 
  15  chr15_12794903     AAsi    A    C        0      0        2 
  15  chr15_12794903     AKia    A    C        0      0        2 
  15  chr15_12794903     AOna    A    C        0      0        2 
  15  chr15_12794903     ASom    A    C        0      0        2 
  15  chr15_12794903     HCab    A    C        1      2        2 
  15  chr15_12794903     HPrz    A    C        1      2        2 
  15  chr15_12794903     ZBoe    A    C        0      0        2 
  15  chr15_12794903     ZGre    A    C        0      0        2 
  15  chr15_12794903     ZHar    A    C        0      0        2 
  15  chr15_12794903   Sample    A    C        1      2        2 
  15  chr15_12795091     AAsi    A    G        0      0        2 
  15  chr15_12795091     AKia    A    G        0      0        2 
  15  chr15_12795091     AOna    A    G        0      0        2 
  15  chr15_12795091     ASom    A    G        0      0        2 
  15  chr15_12795091     HCab    A    G        0      0        2 
  15  chr15_12795091     HPrz    A    G        0      0        2 
  15  chr15_12795091     ZBoe    A    G        0      0        2 
  15  chr15_12795091     ZGre    A    G        0      0        2 
  15  chr15_12795091     ZHar    A    G      0.5      1        2 
  15  chr15_12795091   Sample    A    G        0      0        2 
  15  chr15_12796042     AAsi    C    T        0      0        2 
  15  chr15_12796042     AKia    C    T        0      0        2 
  15  chr15_12796042     AOna    C    T        0      0        2 
  15  chr15_12796042     ASom    C    T        0      0        2 
  15  chr15_12796042     HCab    C    T      0.5      1        2 
  15  chr15_12796042     HPrz    C    T        0      0        2 
  15  chr15_12796042     ZBoe    C    T        0      0        2 
  15  chr15_12796042     ZGre    C    T        0      0        2 
  15  chr15_12796042     ZHar    C    T        0      0        2 
  15  chr15_12796042   Sample    C    T        0      0        2 
  15  chr15_12801003     AAsi    C    G        0      0        2 
  15  chr15_12801003     AKia    C    G        0      0        2 
  15  chr15_12801003     AOna    C    G        0      0        2 
  15  chr15_12801003     ASom    C    G        0      0        2 
  15  chr15_12801003     HCab    C    G        1      2        2 
  15  chr15_12801003     HPrz    C    G        1      2        2 
  15  chr15_12801003     ZBoe    C    G        0      0        2 
  15  chr15_12801003     ZGre    C    G        0      0        2 
  15  chr15_12801003     ZHar    C    G        0      0        2 
  15  chr15_12801003   Sample    C    G        1      2        2 
  15  chr15_12804801     AAsi    G    A        0      0        2 
  15  chr15_12804801     AKia    G    A        0      0        2 
  15  chr15_12804801     AOna    G    A        0      0        2 
  15  chr15_12804801     ASom    G    A        0      0        2 
  15  chr15_12804801     HCab    G    A        0      0        2 
  15  chr15_12804801     HPrz    G    A        0      0        2 
  15  chr15_12804801     ZBoe    G    A        0      0        2 
  15  chr15_12804801     ZGre    G    A      0.5      1        2 
  15  chr15_12804801     ZHar    G    A        0      0        2 
  15  chr15_12804801   Sample    G    A        0      0        2 
  15  chr15_12810514     AAsi    C    T        1      2        2 
  15  chr15_12810514     AKia    C    T        0      0        2 
  15  chr15_12810514     AOna    C    T        0      0        2 
  15  chr15_12810514     ASom    C    T        1      2        2 
  15  chr15_12810514     HCab    C    T        0      0        2 
  15  chr15_12810514     HPrz    C    T        0      0        2 
  15  chr15_12810514     ZBoe    C    T        0      0        2 
  15  chr15_12810514     ZGre    C    T        0      0        2 
  15  chr15_12810514     ZHar    C    T        0      0        2 
  15  chr15_12810514   Sample    C    T        0      0        2 
  15  chr15_12822106     AAsi    T    C        0      0        2 
  15  chr15_12822106     AKia    T    C        0      0        2 
  15  chr15_12822106     AOna    T    C      0.5      1        2 
  15  chr15_12822106     ASom    T    C        0      0        2 
  15  chr15_12822106     HCab    T    C        0      0        2 
  15  chr15_12822106     HPrz    T    C        0      0        2 
  15  chr15_12822106     ZBoe    T    C        0      0        2 
  15  chr15_12822106     ZGre    T    C        0      0        2 
  15  chr15_12822106     ZHar    T    C        0      0        2 
  15  chr15_12822106   Sample    T    C        0      0        2 
  15  chr15_12823277     AAsi    G    C        0      0        2 
  15  chr15_12823277     AKia    G    C        0      0        2 
  15  chr15_12823277     AOna    G    C      0.5      1        2 
  15  chr15_12823277     ASom    G    C        0      0        2 
  15  chr15_12823277     HCab    G    C        0      0        2 
  15  chr15_12823277     HPrz    G    C        0      0        2 
  15  chr15_12823277     ZBoe    G    C        0      0        2 
  15  chr15_12823277     ZGre    G    C        0      0        2 
  15  chr15_12823277     ZHar    G    C        0      0        2 
  15  chr15_12823277   Sample    G    C        0      0        2 
  15  chr15_12832473     AAsi    G    T        0      0        2 
  15  chr15_12832473     AKia    G    T        0      0        2 
  15  chr15_12832473     AOna    G    T        1      2        2 
  15  chr15_12832473     ASom    G    T        0      0        2 
  15  chr15_12832473     HCab    G    T        0      0        2 
  15  chr15_12832473     HPrz    G    T        0      0        2 
  15  chr15_12832473     ZBoe    G    T        0      0        2 
  15  chr15_12832473     ZGre    G    T        0      0        2 
  15  chr15_12832473     ZHar    G    T        0      0        2 
  15  chr15_12832473   Sample    G    T        0      0        2 
  15  chr15_12844112     AAsi    C    T        0      0        2 
  15  chr15_12844112     AKia    C    T        0      0        2 
  15  chr15_12844112     AOna    C    T        0      0        2 
  15  chr15_12844112     ASom    C    T        0      0        2 
  15  chr15_12844112     HCab    C    T        1      2        2 
  15  chr15_12844112     HPrz    C    T        1      2        2 
  15  chr15_12844112     ZBoe    C    T        0      0        2 
  15  chr15_12844112     ZGre    C    T        0      0        2 
  15  chr15_12844112     ZHar    C    T        0      0        2 
  15  chr15_12844112   Sample    C    T        1      2        2 
  15  chr15_12848486     AAsi    T    C        0      0        2 
  15  chr15_12848486     AKia    T    C        0      0        2 
  15  chr15_12848486     AOna    T    C        0      0        2 
  15  chr15_12848486     ASom    T    C        0      0        2 
  15  chr15_12848486     HCab    T    C        0      0        2 
  15  chr15_12848486     HPrz    T    C        0      0        2 
  15  chr15_12848486     ZBoe    T    C        0      0        2 
  15  chr15_12848486     ZGre    T    C        0      0        2 
  15  chr15_12848486     ZHar    T    C      0.5      1        2 
  15  chr15_12848486   Sample    T    C        0      0        2 
  15  chr15_12850873     AAsi    A    G        0      0        2 
  15  chr15_12850873     AKia    A    G        0      0        2 
  15  chr15_12850873     AOna    A    G        0      0        2 
  15  chr15_12850873     ASom    A    G        0      0        2 
  15  chr15_12850873     HCab    A    G        1      2        2 
  15  chr15_12850873     HPrz    A    G        1      2        2 
  15  chr15_12850873     ZBoe    A    G        0      0        2 
  15  chr15_12850873     ZGre    A    G        0      0        2 
  15  chr15_12850873     ZHar    A    G        0      0        2 
  15  chr15_12850873   Sample    A    G        1      2        2 
  15  chr15_12852144     AAsi    A    C        0      0        2 
  15  chr15_12852144     AKia    A    C        0      0        2 
  15  chr15_12852144     AOna    A    C        0      0        2 
  15  chr15_12852144     ASom    A    C        0      0        2 
  15  chr15_12852144     HCab    A    C        0      0        2 
  15  chr15_12852144     HPrz    A    C      0.5      1        2 
  15  chr15_12852144     ZBoe    A    C        0      0        2 
  15  chr15_12852144     ZGre    A    C        0      0        2 
  15  chr15_12852144     ZHar    A    C        0      0        2 
  15  chr15_12852144   Sample    A    C        0      0        2 
  15  chr15_12853499     AAsi    G    A        0      0        2 
  15  chr15_12853499     AKia    G    A        0      0        2 
  15  chr15_12853499     AOna    G    A        0      0        2 
  15  chr15_12853499     ASom    G    A        0      0        2 
  15  chr15_12853499     HCab    G    A        1      2        2 
  15  chr15_12853499     HPrz    G    A        1      2        2 
  15  chr15_12853499     ZBoe    G    A        0      0        2 
  15  chr15_12853499     ZGre    G    A        0      0        2 
  15  chr15_12853499     ZHar    G    A        0      0        2 
  15  chr15_12853499   Sample    G    A        1      2        2 
  15  chr15_12864060     AAsi    A    G        0      0        2 
  15  chr15_12864060     AKia    A    G        0      0        2 
  15  chr15_12864060     AOna    A    G      0.5      1        2 
  15  chr15_12864060     ASom    A    G        0      0        2 
  15  chr15_12864060     HCab    A    G        1      2        2 
  15  chr15_12864060     HPrz    A    G        1      2        2 
  15  chr15_12864060     ZBoe    A    G        0      0        2 
  15  chr15_12864060     ZGre    A    G        0      0        2 
  15  chr15_12864060     ZHar    A    G        0      0        2 
  15  chr15_12864060   Sample    A    G        1      2        2 
  15  chr15_12865726     AAsi    G    T        0      0        2 
  15  chr15_12865726     AKia    G    T        0      0        2 
  15  chr15_12865726     AOna    G    T        0      0        2 
  15  chr15_12865726     ASom    G    T        0      0        2 
  15  chr15_12865726     HCab    G    T        1      2        2 
  15  chr15_12865726     HPrz    G    T        1      2        2 
  15  chr15_12865726     ZBoe    G    T        0      0        2 
  15  chr15_12865726     ZGre    G    T        0      0        2 
  15  chr15_12865726     ZHar    G    T        0      0        2 
  15  chr15_12865726   Sample    G    T        1      2        2 
  15  chr15_12876854     AAsi    A    G        0      0        2 
  15  chr15_12876854     AKia    A    G        0      0        2 
  15  chr15_12876854     AOna    A    G        0      0        2 
  15  chr15_12876854     ASom    A    G        0      0        2 
  15  chr15_12876854     HCab    A    G        1      2        2 
  15  chr15_12876854     HPrz    A    G        1      2        2 
  15  chr15_12876854     ZBoe    A    G        0      0        2 
  15  chr15_12876854     ZGre    A    G        0      0        2 
  15  chr15_12876854     ZHar    A    G        0      0        2 
  15  chr15_12876854   Sample    A    G        1      2        2 
  15  chr15_12883972     AAsi    G    A        0      0        2 
  15  chr15_12883972     AKia    G    A        0      0        2 
  15  chr15_12883972     AOna    G    A        0      0        2 
  15  chr15_12883972     ASom    G    A        0      0        2 
  15  chr15_12883972     HCab    G    A        0      0        2 
  15  chr15_12883972     HPrz    G    A        0      0        2 
  15  chr15_12883972     ZBoe    G    A        0      0        2 
  15  chr15_12883972     ZGre    G    A        0      0        2 
  15  chr15_12883972     ZHar    G    A        1      2        2 
  15  chr15_12883972   Sample    G    A        0      0        2 
  15  chr15_12892514     AAsi    A    G        0      0        2 
  15  chr15_12892514     AKia    A    G        0      0        2 
  15  chr15_12892514     AOna    A    G        0      0        2 
  15  chr15_12892514     ASom    A    G        0      0        2 
  15  chr15_12892514     HCab    A    G      0.5      1        2 
  15  chr15_12892514     HPrz    A    G        0      0        2 
  15  chr15_12892514     ZBoe    A    G        0      0        2 
  15  chr15_12892514     ZGre    A    G        0      0        2 
  15  chr15_12892514     ZHar    A    G        0      0        2 
  15  chr15_12892514   Sample    A    G        1      2        2 
  15  chr15_12910695     AAsi    T    C        0      0        2 
  15  chr15_12910695     AKia    T    C        0      0        2 
  15  chr15_12910695     AOna    T    C        0      0        2 
  15  chr15_12910695     ASom    T    C        0      0        2 
  15  chr15_12910695     HCab    T    C        1      2        2 
  15  chr15_12910695     HPrz    T    C        1      2        2 
  15  chr15_12910695     ZBoe    T    C        0      0        2 
  15  chr15_12910695     ZGre    T    C        0      0        2 
  15  chr15_12910695     ZHar    T    C        0      0        2 
  15  chr15_12910695   Sample    T    C        1      2        2 
  15  chr15_12918184     AAsi    C    G        0      0        2 
  15  chr15_12918184     AKia    C    G        0      0        2 
  15  chr15_12918184     AOna    C    G        0      0        2 
  15  chr15_12918184     ASom    C    G        0      0        2 
  15  chr15_12918184     HCab    C    G        0      0        2 
  15  chr15_12918184     HPrz    C    G        0      0        2 
  15  chr15_12918184     ZBoe    C    G        0      0        2 
  15  chr15_12918184     ZGre    C    G        0      0        2 
  15  chr15_12918184     ZHar    C    G        1      2        2 
  15  chr15_12918184   Sample    C    G        0      0        2 
  15  chr15_12918864     AAsi    C    A        0      0        2 
  15  chr15_12918864     AKia    C    A        0      0        2 
  15  chr15_12918864     AOna    C    A        0      0        2 
  15  chr15_12918864     ASom    C    A        0      0        2 
  15  chr15_12918864     HCab    C    A        1      2        2 
  15  chr15_12918864     HPrz    C    A        1      2        2 
  15  chr15_12918864     ZBoe    C    A        0      0        2 
  15  chr15_12918864     ZGre    C    A        0      0        2 
  15  chr15_12918864     ZHar    C    A        0      0        2 
  15  chr15_12918864   Sample    C    A        1      2        2 
  15  chr15_12923806     AAsi    G    A        0      0        2 
  15  chr15_12923806     AKia    G    A        0      0        2 
  15  chr15_12923806     AOna    G    A      0.5      1        2 
  15  chr15_12923806     ASom    G    A        0      0        2 
  15  chr15_12923806     HCab    G    A        1      2        2 
  15  chr15_12923806     HPrz    G    A        1      2        2 
  15  chr15_12923806     ZBoe    G    A        0      0        2 
  15  chr15_12923806     ZGre    G    A        0      0        2 
  15  chr15_12923806     ZHar    G    A        0      0        2 
  15  chr15_12923806   Sample    G    A        1      2        2 
  15  chr15_12933855     AAsi    A    G      0.5      1        2 
  15  chr15_12933855     AKia    A    G        0      0        2 
  15  chr15_12933855     AOna    A    G        0      0        2 
  15  chr15_12933855     ASom    A    G        0      0        2 
  15  chr15_12933855     HCab    A    G        0      0        2 
  15  chr15_12933855     HPrz    A    G        0      0        2 
  15  chr15_12933855     ZBoe    A    G        0      0        2 
  15  chr15_12933855     ZGre    A    G        0      0        2 
  15  chr15_12933855     ZHar    A    G        0      0        2 
  15  chr15_12933855   Sample    A    G        0      0        2 
  15  chr15_12936183     AAsi    C    T        1      2        2 
  15  chr15_12936183     AKia    C    T        0      0        2 
  15  chr15_12936183     AOna    C    T        0      0        2 
  15  chr15_12936183     ASom    C    T        1      2        2 
  15  chr15_12936183     HCab    C    T        0      0        2 
  15  chr15_12936183     HPrz    C    T        0      0        2 
  15  chr15_12936183     ZBoe    C    T        0      0        2 
  15  chr15_12936183     ZGre    C    T        0      0        2 
  15  chr15_12936183     ZHar    C    T        0      0        2 
  15  chr15_12936183   Sample    C    T        0      0        2 
  15  chr15_12936794     AAsi    A    G        1      2        2 
  15  chr15_12936794     AKia    A    G        0      0        2 
  15  chr15_12936794     AOna    A    G      0.5      1        2 
  15  chr15_12936794     ASom    A    G        1      2        2 
  15  chr15_12936794     HCab    A    G        0      0        2 
  15  chr15_12936794     HPrz    A    G        0      0        2 
  15  chr15_12936794     ZBoe    A    G        0      0        2 
  15  chr15_12936794     ZGre    A    G        0      0        2 
  15  chr15_12936794     ZHar    A    G        0      0        2 
  15  chr15_12936794   Sample    A    G        0      0        2 
  15  chr15_12952542     AAsi    T    G        0      0        2 
  15  chr15_12952542     AKia    T    G        0      0        2 
  15  chr15_12952542     AOna    T    G      0.5      1        2 
  15  chr15_12952542     ASom    T    G        0      0        2 
  15  chr15_12952542     HCab    T    G        1      2        2 
  15  chr15_12952542     HPrz    T    G        1      2        2 
  15  chr15_12952542     ZBoe    T    G        0      0        2 
  15  chr15_12952542     ZGre    T    G        0      0        2 
  15  chr15_12952542     ZHar    T    G        0      0        2 
  15  chr15_12952542   Sample    T    G        1      2        2 
  15  chr15_12956833     AAsi    G    A        0      0        2 
  15  chr15_12956833     AKia    G    A        0      0        2 
  15  chr15_12956833     AOna    G    A        0      0        2 
  15  chr15_12956833     ASom    G    A        0      0        2 
  15  chr15_12956833     HCab    G    A        0      0        2 
  15  chr15_12956833     HPrz    G    A        0      0        2 
  15  chr15_12956833     ZBoe    G    A        0      0        2 
  15  chr15_12956833     ZGre    G    A        1      2        2 
  15  chr15_12956833     ZHar    G    A        0      0        2 
  15  chr15_12956833   Sample    G    A        0      0        2 
  15  chr15_12957627     AAsi    T    C        0      0        2 
  15  chr15_12957627     AKia    T    C        0      0        2 
  15  chr15_12957627     AOna    T    C        0      0        2 
  15  chr15_12957627     ASom    T    C        0      0        2 
  15  chr15_12957627     HCab    T    C        1      2        2 
  15  chr15_12957627     HPrz    T    C        1      2        2 
  15  chr15_12957627     ZBoe    T    C      0.5      1        2 
  15  chr15_12957627     ZGre    T    C        0      0        2 
  15  chr15_12957627     ZHar    T    C        0      0        2 
  15  chr15_12957627   Sample    T    C        1      2        2 
  15  chr15_12968934     AAsi    T    C        0      0        2 
  15  chr15_12968934     AKia    T    C        0      0        2 
  15  chr15_12968934     AOna    T    C        0      0        2 
  15  chr15_12968934     ASom    T    C        0      0        2 
  15  chr15_12968934     HCab    T    C        0      0        2 
  15  chr15_12968934     HPrz    T    C        0      0        2 
  15  chr15_12968934     ZBoe    T    C        0      0        2 
  15  chr15_12968934     ZGre    T    C        0      0        2 
  15  chr15_12968934     ZHar    T    C        1      2        2 
  15  chr15_12968934   Sample    T    C        0      0        2 
  15  chr15_12969135     AAsi    A    G        1      2        2 
  15  chr15_12969135     AKia    A    G        0      0        2 
  15  chr15_12969135     AOna    A    G        0      0        2 
  15  chr15_12969135     ASom    A    G        1      2        2 
  15  chr15_12969135     HCab    A    G        0      0        2 
  15  chr15_12969135     HPrz    A    G        0      0        2 
  15  chr15_12969135     ZBoe    A    G        0      0        2 
  15  chr15_12969135     ZGre    A    G        0      0        2 
  15  chr15_12969135     ZHar    A    G        0      0        2 
  15  chr15_12969135   Sample    A    G        0      0        2 
  15  chr15_12974484     AAsi    C    G        0      0        2 
  15  chr15_12974484     AKia    C    G        0      0        2 
  15  chr15_12974484     AOna    C    G        0      0        2 
  15  chr15_12974484     ASom    C    G        0      0        2 
  15  chr15_12974484     HCab    C    G      0.5      1        2 
  15  chr15_12974484     HPrz    C    G        0      0        2 
  15  chr15_12974484     ZBoe    C    G        0      0        2 
  15  chr15_12974484     ZGre    C    G        0      0        2 
  15  chr15_12974484     ZHar    C    G        0      0        2 
  15  chr15_12974484   Sample    C    G        1      2        2 
  15  chr15_12976915     AAsi    G    A        0      0        2 
  15  chr15_12976915     AKia    G    A      0.5      1        2 
  15  chr15_12976915     AOna    G    A        0      0        2 
  15  chr15_12976915     ASom    G    A        0      0        2 
  15  chr15_12976915     HCab    G    A        0      0        2 
  15  chr15_12976915     HPrz    G    A        0      0        2 
  15  chr15_12976915     ZBoe    G    A        0      0        2 
  15  chr15_12976915     ZGre    G    A        0      0        2 
  15  chr15_12976915     ZHar    G    A        0      0        2 
  15  chr15_12976915   Sample    G    A        0      0        2 
  15  chr15_12977307     AAsi    A    C        0      0        2 
  15  chr15_12977307     AKia    A    C        0      0        2 
  15  chr15_12977307     AOna    A    C        0      0        2 
  15  chr15_12977307     ASom    A    C        0      0        2 
  15  chr15_12977307     HCab    A    C        0      0        2 
  15  chr15_12977307     HPrz    A    C        0      0        2 
  15  chr15_12977307     ZBoe    A    C      0.5      1        2 
  15  chr15_12977307     ZGre    A    C        0      0        2 
  15  chr15_12977307     ZHar    A    C        0      0        2 
  15  chr15_12977307   Sample    A    C        0      0        2 
  15  chr15_12980060     AAsi    G    A        0      0        2 
  15  chr15_12980060     AKia    G    A        0      0        2 
  15  chr15_12980060     AOna    G    A        0      0        2 
  15  chr15_12980060     ASom    G    A        0      0        2 
  15  chr15_12980060     HCab    G    A        0      0        2 
  15  chr15_12980060     HPrz    G    A        0      0        2 
  15  chr15_12980060     ZBoe    G    A        0      0        2 
  15  chr15_12980060     ZGre    G    A        0      0        2 
  15  chr15_12980060     ZHar    G    A      0.5      1        2 
  15  chr15_12980060   Sample    G    A        0      0        2 
  15  chr15_12980712     AAsi    A    G        0      0        2 
  15  chr15_12980712     AKia    A    G        0      0        2 
  15  chr15_12980712     AOna    A    G        0      0        2 
  15  chr15_12980712     ASom    A    G        0      0        2 
  15  chr15_12980712     HCab    A    G      0.5      1        2 
  15  chr15_12980712     HPrz    A    G        0      0        2 
  15  chr15_12980712     ZBoe    A    G        0      0        2 
  15  chr15_12980712     ZGre    A    G        0      0        2 
  15  chr15_12980712     ZHar    A    G        0      0        2 
  15  chr15_12980712   Sample    A    G        1      2        2 
  15  chr15_12983978     AAsi    G    C        0      0        2 
  15  chr15_12983978     AKia    G    C        0      0        2 
  15  chr15_12983978     AOna    G    C        0      0        2 
  15  chr15_12983978     ASom    G    C        0      0        2 
  15  chr15_12983978     HCab    G    C        1      2        2 
  15  chr15_12983978     HPrz    G    C        1      2        2 
  15  chr15_12983978     ZBoe    G    C        0      0        2 
  15  chr15_12983978     ZGre    G    C        0      0        2 
  15  chr15_12983978     ZHar    G    C        0      0        2 
  15  chr15_12983978   Sample    G    C        1      2        2 
  15  chr15_12985429     AAsi    G    T        0      0        2 
  15  chr15_12985429     AKia    G    T        0      0        2 
  15  chr15_12985429     AOna    G    T        0      0        2 
  15  chr15_12985429     ASom    G    T        0      0        2 
  15  chr15_12985429     HCab    G    T        0      0        2 
  15  chr15_12985429     HPrz    G    T      0.5      1        2 
  15  chr15_12985429     ZBoe    G    T        0      0        2 
  15  chr15_12985429     ZGre    G    T        0      0        2 
  15  chr15_12985429     ZHar    G    T        0      0        2 
  15  chr15_12985429   Sample    G    T        0      0        2 
  15  chr15_13005294     AAsi    A    T        0      0        2 
  15  chr15_13005294     AKia    A    T        0      0        2 
  15  chr15_13005294     AOna    A    T        0      0        2 
  15  chr15_13005294     ASom    A    T      0.5      1        2 
  15  chr15_13005294     HCab    A    T        0      0        2 
  15  chr15_13005294     HPrz    A    T        0      0        2 
  15  chr15_13005294     ZBoe    A    T        0      0        2 
  15  chr15_13005294     ZGre    A    T        0      0        2 
  15  chr15_13005294     ZHar    A    T        0      0        2 
  15  chr15_13005294   Sample    A    T        0      0        2 
  15  chr15_13007114     AAsi    T    G        1      2        2 
  15  chr15_13007114     AKia    T    G        0      0        2 
  15  chr15_13007114     AOna    T    G        0      0        2 
  15  chr15_13007114     ASom    T    G        1      2        2 
  15  chr15_13007114     HCab    T    G        0      0        2 
  15  chr15_13007114     HPrz    T    G        0      0        2 
  15  chr15_13007114     ZBoe    T    G        0      0        2 
  15  chr15_13007114     ZGre    T    G        0      0        2 
  15  chr15_13007114     ZHar    T    G        0      0        2 
  15  chr15_13007114   Sample    T    G        0      0        2 
  15  chr15_13025963     AAsi    A    T        0      0        2 
  15  chr15_13025963     AKia    A    T        0      0        2 
  15  chr15_13025963     AOna    A    T        0      0        2 
  15  chr15_13025963     ASom    A    T        0      0        2 
  15  chr15_13025963     HCab    A    T        0      0        2 
  15  chr15_13025963     HPrz    A    T        0      0        2 
  15  chr15_13025963     ZBoe    A    T      0.5      1        2 
  15  chr15_13025963     ZGre    A    T        0      0        2 
  15  chr15_13025963     ZHar    A    T        0      0        2 
  15  chr15_13025963   Sample    A    T        0      0        2 
  15  chr15_13028372     AAsi    A    G        0      0        2 
  15  chr15_13028372     AKia    A    G        0      0        2 
  15  chr15_13028372     AOna    A    G        0      0        2 
  15  chr15_13028372     ASom    A    G        0      0        2 
  15  chr15_13028372     HCab    A    G        0      0        2 
  15  chr15_13028372     HPrz    A    G        0      0        2 
  15  chr15_13028372     ZBoe    A    G        0      0        2 
  15  chr15_13028372     ZGre    A    G        0      0        2 
  15  chr15_13028372     ZHar    A    G        1      2        2 
  15  chr15_13028372   Sample    A    G        0      0        2 
  15  chr15_13033564     AAsi    A    T        0      0        2 
  15  chr15_13033564     AKia    A    T        0      0        2 
  15  chr15_13033564     AOna    A    T        0      0        2 
  15  chr15_13033564     ASom    A    T        0      0        2 
  15  chr15_13033564     HCab    A    T        0      0        2 
  15  chr15_13033564     HPrz    A    T        0      0        2 
  15  chr15_13033564     ZBoe    A    T        0      0        2 
  15  chr15_13033564     ZGre    A    T        1      2        2 
  15  chr15_13033564     ZHar    A    T        0      0        2 
  15  chr15_13033564   Sample    A    T        0      0        2 
  15  chr15_13042184     AAsi    C    T        1      2        2 
  15  chr15_13042184     AKia    C    T        0      0        2 
  15  chr15_13042184     AOna    C    T        0      0        2 
  15  chr15_13042184     ASom    C    T        0      0        2 
  15  chr15_13042184     HCab    C    T        0      0        2 
  15  chr15_13042184     HPrz    C    T        0      0        2 
  15  chr15_13042184     ZBoe    C    T        0      0        2 
  15  chr15_13042184     ZGre    C    T        0      0        2 
  15  chr15_13042184     ZHar    C    T        0      0        2 
  15  chr15_13042184   Sample    C    T        0      0        2 
  15  chr15_13047215     AAsi    T    C        1      2        2 
  15  chr15_13047215     AKia    T    C        1      2        2 
  15  chr15_13047215     AOna    T    C        1      2        2 
  15  chr15_13047215     ASom    T    C        1      2        2 
  15  chr15_13047215     HCab    T    C        0      0        2 
  15  chr15_13047215     HPrz    T    C        0      0        2 
  15  chr15_13047215     ZBoe    T    C        1      2        2 
  15  chr15_13047215     ZGre    T    C        0      0        2 
  15  chr15_13047215     ZHar    T    C        0      0        2 
  15  chr15_13047215   Sample    T    C        0      0        2 
  15  chr15_13066969     AAsi    C    T        0      0        2 
  15  chr15_13066969     AKia    C    T        0      0        2 
  15  chr15_13066969     AOna    C    T        0      0        2 
  15  chr15_13066969     ASom    C    T        0      0        2 
  15  chr15_13066969     HCab    C    T        0      0        2 
  15  chr15_13066969     HPrz    C    T        0      0        2 
  15  chr15_13066969     ZBoe    C    T      0.5      1        2 
  15  chr15_13066969     ZGre    C    T        0      0        2 
  15  chr15_13066969     ZHar    C    T        0      0        2 
  15  chr15_13066969   Sample    C    T        0      0        2 
  15  chr15_13074512     AAsi    C    T        0      0        2 
  15  chr15_13074512     AKia    C    T        0      0        2 
  15  chr15_13074512     AOna    C    T        0      0        2 
  15  chr15_13074512     ASom    C    T        0      0        2 
  15  chr15_13074512     HCab    C    T        0      0        2 
  15  chr15_13074512     HPrz    C    T      0.5      1        2 
  15  chr15_13074512     ZBoe    C    T        0      0        2 
  15  chr15_13074512     ZGre    C    T        0      0        2 
  15  chr15_13074512     ZHar    C    T        0      0        2 
  15  chr15_13074512   Sample    C    T        0      0        2 
  15  chr15_13079302     AAsi    T    C        1      2        2 
  15  chr15_13079302     AKia    T    C        1      2        2 
  15  chr15_13079302     AOna    T    C        1      2        2 
  15  chr15_13079302     ASom    T    C        1      2        2 
  15  chr15_13079302     HCab    T    C        0      0        2 
  15  chr15_13079302     HPrz    T    C        0      0        2 
  15  chr15_13079302     ZBoe    T    C        0      0        2 
  15  chr15_13079302     ZGre    T    C        0      0        2 
  15  chr15_13079302     ZHar    T    C        0      0        2 
  15  chr15_13079302   Sample    T    C        0      0        2 
  15  chr15_13097747     AAsi    T    C        0      0        2 
  15  chr15_13097747     AKia    T    C        0      0        2 
  15  chr15_13097747     AOna    T    C        0      0        2 
  15  chr15_13097747     ASom    T    C        0      0        2 
  15  chr15_13097747     HCab    T    C        1      2        2 
  15  chr15_13097747     HPrz    T    C        1      2        2 
  15  chr15_13097747     ZBoe    T    C        0      0        2 
  15  chr15_13097747     ZGre    T    C        0      0        2 
  15  chr15_13097747     ZHar    T    C        0      0        2 
  15  chr15_13097747   Sample    T    C        1      2        2 
  15  chr15_13111785     AAsi    A    C        1      2        2 
  15  chr15_13111785     AKia    A    C        0      0        2 
  15  chr15_13111785     AOna    A    C        0      0        2 
  15  chr15_13111785     ASom    A    C        0      0        2 
  15  chr15_13111785     HCab    A    C        0      0        2 
  15  chr15_13111785     HPrz    A    C        0      0        2 
  15  chr15_13111785     ZBoe    A    C        0      0        2 
  15  chr15_13111785     ZGre    A    C        0      0        2 
  15  chr15_13111785     ZHar    A    C        0      0        2 
  15  chr15_13111785   Sample    A    C        0      0        2 
  15  chr15_13120860     AAsi    C    A        0      0        2 
  15  chr15_13120860     AKia    C    A        0      0        2 
  15  chr15_13120860     AOna    C    A        0      0        2 
  15  chr15_13120860     ASom    C    A        0      0        2 
  15  chr15_13120860     HCab    C    A        0      0        2 
  15  chr15_13120860     HPrz    C    A        0      0        2 
  15  chr15_13120860     ZBoe    C    A        0      0        2 
  15  chr15_13120860     ZGre    C    A      0.5      1        2 
  15  chr15_13120860     ZHar    C    A        0      0        2 
  15  chr15_13120860   Sample    C    A        0      0        2 
  15  chr15_13121198     AAsi    T    C        0      0        2 
  15  chr15_13121198     AKia    T    C        0      0        2 
  15  chr15_13121198     AOna    T    C        0      0        2 
  15  chr15_13121198     ASom    T    C        0      0        2 
  15  chr15_13121198     HCab    T    C        0      0        2 
  15  chr15_13121198     HPrz    T    C        0      0        2 
  15  chr15_13121198     ZBoe    T    C      0.5      1        2 
  15  chr15_13121198     ZGre    T    C        0      0        2 
  15  chr15_13121198     ZHar    T    C        0      0        2 
  15  chr15_13121198   Sample    T    C        0      0        2 
  15  chr15_13130927     AAsi    G    A        0      0        2 
  15  chr15_13130927     AKia    G    A        0      0        2 
  15  chr15_13130927     AOna    G    A        1      2        2 
  15  chr15_13130927     ASom    G    A        0      0        2 
  15  chr15_13130927     HCab    G    A        1      2        2 
  15  chr15_13130927     HPrz    G    A        1      2        2 
  15  chr15_13130927     ZBoe    G    A        0      0        2 
  15  chr15_13130927     ZGre    G    A        0      0        2 
  15  chr15_13130927     ZHar    G    A        0      0        2 
  15  chr15_13130927   Sample    G    A        1      2        2 
  15  chr15_13131311     AAsi    A    G        1      2        2 
  15  chr15_13131311     AKia    A    G        0      0        2 
  15  chr15_13131311     AOna    A    G        0      0        2 
  15  chr15_13131311     ASom    A    G        1      2        2 
  15  chr15_13131311     HCab    A    G        0      0        2 
  15  chr15_13131311     HPrz    A    G        0      0        2 
  15  chr15_13131311     ZBoe    A    G        1      2        2 
  15  chr15_13131311     ZGre    A    G        1      2        2 
  15  chr15_13131311     ZHar    A    G        1      2        2 
  15  chr15_13131311   Sample    A    G        0      0        2 
  15  chr15_13139716     AAsi    C    T        0      0        2 
  15  chr15_13139716     AKia    C    T        0      0        2 
  15  chr15_13139716     AOna    C    T        0      0        2 
  15  chr15_13139716     ASom    C    T        0      0        2 
  15  chr15_13139716     HCab    C    T        1      2        2 
  15  chr15_13139716     HPrz    C    T        1      2        2 
  15  chr15_13139716     ZBoe    C    T        0      0        2 
  15  chr15_13139716     ZGre    C    T        0      0        2 
  15  chr15_13139716     ZHar    C    T        0      0        2 
  15  chr15_13139716   Sample    C    T        1      2        2 
  15  chr15_13142380     AAsi    T    C        0      0        2 
  15  chr15_13142380     AKia    T    C        0      0        2 
  15  chr15_13142380     AOna    T    C        0      0        2 
  15  chr15_13142380     ASom    T    C        0      0        2 
  15  chr15_13142380     HCab    T    C        0      0        2 
  15  chr15_13142380     HPrz    T    C        0      0        2 
  15  chr15_13142380     ZBoe    T    C        0      0        2 
  15  chr15_13142380     ZGre    T    C        1      2        2 
  15  chr15_13142380     ZHar    T    C        0      0        2 
  15  chr15_13142380   Sample    T    C        0      0        2 
  15  chr15_13142766     AAsi    A    G        0      0        2 
  15  chr15_13142766     AKia    A    G        1      2        2 
  15  chr15_13142766     AOna    A    G        1      2        2 
  15  chr15_13142766     ASom    A    G        0      0        2 
  15  chr15_13142766     HCab    A    G        0      0        2 
  15  chr15_13142766     HPrz    A    G        0      0        2 
  15  chr15_13142766     ZBoe    A    G        0      0        2 
  15  chr15_13142766     ZGre    A    G        0      0        2 
  15  chr15_13142766     ZHar    A    G        0      0        2 
  15  chr15_13142766   Sample    A    G        0      0        2 
  15  chr15_13143077     AAsi    A    G        0      0        2 
  15  chr15_13143077     AKia    A    G        0      0        2 
  15  chr15_13143077     AOna    A    G      0.5      1        2 
  15  chr15_13143077     ASom    A    G        0      0        2 
  15  chr15_13143077     HCab    A    G        0      0        2 
  15  chr15_13143077     HPrz    A    G        0      0        2 
  15  chr15_13143077     ZBoe    A    G        1      2        2 
  15  chr15_13143077     ZGre    A    G        1      2        2 
  15  chr15_13143077     ZHar    A    G        0      0        2 
  15  chr15_13143077   Sample    A    G        0      0        2 
  15  chr15_13148544     AAsi    G    A        0      0        2 
  15  chr15_13148544     AKia    G    A        0      0        2 
  15  chr15_13148544     AOna    G    A        0      0        2 
  15  chr15_13148544     ASom    G    A        0      0        2 
  15  chr15_13148544     HCab    G    A        0      0        2 
  15  chr15_13148544     HPrz    G    A      0.5      1        2 
  15  chr15_13148544     ZBoe    G    A        0      0        2 
  15  chr15_13148544     ZGre    G    A        0      0        2 
  15  chr15_13148544     ZHar    G    A        0      0        2 
  15  chr15_13148544   Sample    G    A        0      0        2 
  15  chr15_13149708     AAsi    C    T        0      0        2 
  15  chr15_13149708     AKia    C    T        1      2        2 
  15  chr15_13149708     AOna    C    T      0.5      1        2 
  15  chr15_13149708     ASom    C    T        0      0        2 
  15  chr15_13149708     HCab    C    T        0      0        2 
  15  chr15_13149708     HPrz    C    T        0      0        2 
  15  chr15_13149708     ZBoe    C    T        0      0        2 
  15  chr15_13149708     ZGre    C    T        0      0        2 
  15  chr15_13149708     ZHar    C    T        0      0        2 
  15  chr15_13149708   Sample    C    T        0      0        2 
  15  chr15_13170645     AAsi    C    T        0      0        2 
  15  chr15_13170645     AKia    C    T        0      0        2 
  15  chr15_13170645     AOna    C    T        0      0        2 
  15  chr15_13170645     ASom    C    T        0      0        2 
  15  chr15_13170645     HCab    C    T        1      2        2 
  15  chr15_13170645     HPrz    C    T      0.5      1        2 
  15  chr15_13170645     ZBoe    C    T        0      0        2 
  15  chr15_13170645     ZGre    C    T        0      0        2 
  15  chr15_13170645     ZHar    C    T        0      0        2 
  15  chr15_13170645   Sample    C    T        1      2        2 
  15  chr15_13193152     AAsi    T    C        0      0        2 
  15  chr15_13193152     AKia    T    C      0.5      1        2 
  15  chr15_13193152     AOna    T    C        0      0        2 
  15  chr15_13193152     ASom    T    C        0      0        2 
  15  chr15_13193152     HCab    T    C        0      0        2 
  15  chr15_13193152     HPrz    T    C        0      0        2 
  15  chr15_13193152     ZBoe    T    C        0      0        2 
  15  chr15_13193152     ZGre    T    C        0      0        2 
  15  chr15_13193152     ZHar    T    C        0      0        2 
  15  chr15_13193152   Sample    T    C        0      0        2 
  15  chr15_13203792     AAsi    T    C        0      0        2 
  15  chr15_13203792     AKia    T    C        0      0        2 
  15  chr15_13203792     AOna    T    C        0      0        2 
  15  chr15_13203792     ASom    T    C        0      0        2 
  15  chr15_13203792     HCab    T    C        1      2        2 
  15  chr15_13203792     HPrz    T    C        0      0        2 
  15  chr15_13203792     ZBoe    T    C        0      0        2 
  15  chr15_13203792     ZGre    T    C        0      0        2 
  15  chr15_13203792     ZHar    T    C        0      0        2 
  15  chr15_13203792   Sample    T    C        1      2        2 
  15  chr15_13210757     AAsi    C    A        0      0        2 
  15  chr15_13210757     AKia    C    A        1      2        2 
  15  chr15_13210757     AOna    C    A        0      0        2 
  15  chr15_13210757     ASom    C    A        0      0        2 
  15  chr15_13210757     HCab    C    A        0      0        2 
  15  chr15_13210757     HPrz    C    A        0      0        2 
  15  chr15_13210757     ZBoe    C    A        0      0        2 
  15  chr15_13210757     ZGre    C    A        0      0        2 
  15  chr15_13210757     ZHar    C    A        0      0        2 
  15  chr15_13210757   Sample    C    A        0      0        2 
  15  chr15_13210894     AAsi    G    T        0      0        2 
  15  chr15_13210894     AKia    G    T        0      0        2 
  15  chr15_13210894     AOna    G    T        0      0        2 
  15  chr15_13210894     ASom    G    T        0      0        2 
  15  chr15_13210894     HCab    G    T        1      2        2 
  15  chr15_13210894     HPrz    G    T        1      2        2 
  15  chr15_13210894     ZBoe    G    T        0      0        2 
  15  chr15_13210894     ZGre    G    T        0      0        2 
  15  chr15_13210894     ZHar    G    T        0      0        2 
  15  chr15_13210894   Sample    G    T        1      2        2 
  15  chr15_13217330     AAsi    A    T        0      0        2 
  15  chr15_13217330     AKia    A    T        0      0        2 
  15  chr15_13217330     AOna    A    T        0      0        2 
  15  chr15_13217330     ASom    A    T        0      0        2 
  15  chr15_13217330     HCab    A    T        0      0        2 
  15  chr15_13217330     HPrz    A    T        0      0        2 
  15  chr15_13217330     ZBoe    A    T      0.5      1        2 
  15  chr15_13217330     ZGre    A    T        0      0        2 
  15  chr15_13217330     ZHar    A    T        0      0        2 
  15  chr15_13217330   Sample    A    T        0      0        2 
  15  chr15_13226228     AAsi    A    G      0.5      1        2 
  15  chr15_13226228     AKia    A    G        0      0        2 
  15  chr15_13226228     AOna    A    G        0      0        2 
  15  chr15_13226228     ASom    A    G      0.5      1        2 
  15  chr15_13226228     HCab    A    G        0      0        2 
  15  chr15_13226228     HPrz    A    G        0      0        2 
  15  chr15_13226228     ZBoe    A    G        0      0        2 
  15  chr15_13226228     ZGre    A    G        0      0        2 
  15  chr15_13226228     ZHar    A    G        0      0        2 
  15  chr15_13226228   Sample    A    G        0      0        2 
  15  chr15_13241882     AAsi    C    A        0      0        2 
  15  chr15_13241882     AKia    C    A        0      0        2 
  15  chr15_13241882     AOna    C    A        0      0        2 
  15  chr15_13241882     ASom    C    A        0      0        2 
  15  chr15_13241882     HCab    C    A        0      0        2 
  15  chr15_13241882     HPrz    C    A        0      0        2 
  15  chr15_13241882     ZBoe    C    A        0      0        2 
  15  chr15_13241882     ZGre    C    A        1      2        2 
  15  chr15_13241882     ZHar    C    A        0      0        2 
  15  chr15_13241882   Sample    C    A        0      0        2 
  15  chr15_13248377     AAsi    T    C      0.5      1        2 
  15  chr15_13248377     AKia    T    C        0      0        2 
  15  chr15_13248377     AOna    T    C        0      0        2 
  15  chr15_13248377     ASom    T    C        0      0        2 
  15  chr15_13248377     HCab    T    C        0      0        2 
  15  chr15_13248377     HPrz    T    C        0      0        2 
  15  chr15_13248377     ZBoe    T    C        0      0        2 
  15  chr15_13248377     ZGre    T    C        1      2        2 
  15  chr15_13248377     ZHar    T    C        0      0        2 
  15  chr15_13248377   Sample    T    C        0      0        2 
  15  chr15_13250519     AAsi    A    G        0      0        2 
  15  chr15_13250519     AKia    A    G        0      0        2 
  15  chr15_13250519     AOna    A    G        0      0        2 
  15  chr15_13250519     ASom    A    G        0      0        2 
  15  chr15_13250519     HCab    A    G        1      2        2 
  15  chr15_13250519     HPrz    A    G        1      2        2 
  15  chr15_13250519     ZBoe    A    G        0      0        2 
  15  chr15_13250519     ZGre    A    G        0      0        2 
  15  chr15_13250519     ZHar    A    G        0      0        2 
  15  chr15_13250519   Sample    A    G        1      2        2 
  15  chr15_13253043     AAsi    G    A      0.5      1        2 
  15  chr15_13253043     AKia    G    A        0      0        2 
  15  chr15_13253043     AOna    G    A        0      0        2 
  15  chr15_13253043     ASom    G    A        0      0        2 
  15  chr15_13253043     HCab    G    A        0      0        2 
  15  chr15_13253043     HPrz    G    A        0      0        2 
  15  chr15_13253043     ZBoe    G    A        0      0        2 
  15  chr15_13253043     ZGre    G    A        0      0        2 
  15  chr15_13253043     ZHar    G    A        0      0        2 
  15  chr15_13253043   Sample    G    A        0      0        2 
  15  chr15_13253094     AAsi    T    C        0      0        2 
  15  chr15_13253094     AKia    T    C        0      0        2 
  15  chr15_13253094     AOna    T    C        0      0        2 
  15  chr15_13253094     ASom    T    C        0      0        2 
  15  chr15_13253094     HCab    T    C        0      0        2 
  15  chr15_13253094     HPrz    T    C        0      0        2 
  15  chr15_13253094     ZBoe    T    C        0      0        2 
  15  chr15_13253094     ZGre    T    C        0      0        2 
  15  chr15_13253094     ZHar    T    C        1      2        2 
  15  chr15_13253094   Sample    T    C        0      0        2 
  15  chr15_13285423     AAsi    A    G        1      2        2 
  15  chr15_13285423     AKia    A    G      0.5      1        2 
  15  chr15_13285423     AOna    A    G      0.5      1        2 
  15  chr15_13285423     ASom    A    G        1      2        2 
  15  chr15_13285423     HCab    A    G        0      0        2 
  15  chr15_13285423     HPrz    A    G        0      0        2 
  15  chr15_13285423     ZBoe    A    G      0.5      1        2 
  15  chr15_13285423     ZGre    A    G        0      0        2 
  15  chr15_13285423     ZHar    A    G        0      0        2 
  15  chr15_13285423   Sample    A    G        0      0        2 
  15  chr15_13285631     AAsi    A    G        0      0        2 
  15  chr15_13285631     AKia    A    G        0      0        2 
  15  chr15_13285631     AOna    A    G        0      0        2 
  15  chr15_13285631     ASom    A    G        0      0        2 
  15  chr15_13285631     HCab    A    G        0      0        2 
  15  chr15_13285631     HPrz    A    G        0      0        2 
  15  chr15_13285631     ZBoe    A    G        0      0        2 
  15  chr15_13285631     ZGre    A    G        0      0        2 
  15  chr15_13285631     ZHar    A    G      0.5      1        2 
  15  chr15_13285631   Sample    A    G        0      0        2 
  15  chr15_13285970     AAsi    C    G        0      0        2 
  15  chr15_13285970     AKia    C    G        0      0        2 
  15  chr15_13285970     AOna    C    G        0      0        2 
  15  chr15_13285970     ASom    C    G        0      0        2 
  15  chr15_13285970     HCab    C    G        0      0        2 
  15  chr15_13285970     HPrz    C    G        0      0        2 
  15  chr15_13285970     ZBoe    C    G        0      0        2 
  15  chr15_13285970     ZGre    C    G      0.5      1        2 
  15  chr15_13285970     ZHar    C    G      0.5      1        2 
  15  chr15_13285970   Sample    C    G        0      0        2 
  15  chr15_13286253     AAsi    A    G        0      0        2 
  15  chr15_13286253     AKia    A    G        0      0        2 
  15  chr15_13286253     AOna    A    G        0      0        2 
  15  chr15_13286253     ASom    A    G        0      0        2 
  15  chr15_13286253     HCab    A    G        0      0        2 
  15  chr15_13286253     HPrz    A    G        0      0        2 
  15  chr15_13286253     ZBoe    A    G        0      0        2 
  15  chr15_13286253     ZGre    A    G      0.5      1        2 
  15  chr15_13286253     ZHar    A    G      0.5      1        2 
  15  chr15_13286253   Sample    A    G        0      0        2 
  15  chr15_13295020     AAsi    A    G        0      0        2 
  15  chr15_13295020     AKia    A    G        0      0        2 
  15  chr15_13295020     AOna    A    G        0      0        2 
  15  chr15_13295020     ASom    A    G        0      0        2 
  15  chr15_13295020     HCab    A    G        1      2        2 
  15  chr15_13295020     HPrz    A    G        1      2        2 
  15  chr15_13295020     ZBoe    A    G        0      0        2 
  15  chr15_13295020     ZGre    A    G        0      0        2 
  15  chr15_13295020     ZHar    A    G        0      0        2 
  15  chr15_13295020   Sample    A    G        1      2        2 
  15  chr15_13300252     AAsi    A    C        0      0        2 
  15  chr15_13300252     AKia    A    C        0      0        2 
  15  chr15_13300252     AOna    A    C        0      0        2 
  15  chr15_13300252     ASom    A    C        0      0        2 
  15  chr15_13300252     HCab    A    C        0      0        2 
  15  chr15_13300252     HPrz    A    C        0      0        2 
  15  chr15_13300252     ZBoe    A    C        0      0        2 
  15  chr15_13300252     ZGre    A    C        1      2        2 
  15  chr15_13300252     ZHar    A    C        0      0        2 
  15  chr15_13300252   Sample    A    C        0      0        2 
  15  chr15_13306589     AAsi    A    C        0      0        2 
  15  chr15_13306589     AKia    A    C        1      2        2 
  15  chr15_13306589     AOna    A    C        0      0        2 
  15  chr15_13306589     ASom    A    C        0      0        2 
  15  chr15_13306589     HCab    A    C        0      0        2 
  15  chr15_13306589     HPrz    A    C        0      0        2 
  15  chr15_13306589     ZBoe    A    C        0      0        2 
  15  chr15_13306589     ZGre    A    C        0      0        2 
  15  chr15_13306589     ZHar    A    C        0      0        2 
  15  chr15_13306589   Sample    A    C        0      0        2 
  15  chr15_13307373     AAsi    A    G        0      0        2 
  15  chr15_13307373     AKia    A    G        1      2        2 
  15  chr15_13307373     AOna    A    G        0      0        2 
  15  chr15_13307373     ASom    A    G        0      0        2 
  15  chr15_13307373     HCab    A    G        0      0        2 
  15  chr15_13307373     HPrz    A    G        0      0        2 
  15  chr15_13307373     ZBoe    A    G        0      0        2 
  15  chr15_13307373     ZGre    A    G        0      0        2 
  15  chr15_13307373     ZHar    A    G        0      0        2 
  15  chr15_13307373   Sample    A    G        0      0        2 
  15  chr15_13313249     AAsi    C    T        0      0        2 
  15  chr15_13313249     AKia    C    T        1      2        2 
  15  chr15_13313249     AOna    C    T        0      0        2 
  15  chr15_13313249     ASom    C    T        0      0        2 
  15  chr15_13313249     HCab    C    T        0      0        2 
  15  chr15_13313249     HPrz    C    T        0      0        2 
  15  chr15_13313249     ZBoe    C    T        0      0        2 
  15  chr15_13313249     ZGre    C    T        1      2        2 
  15  chr15_13313249     ZHar    C    T        0      0        2 
  15  chr15_13313249   Sample    C    T        0      0        2 
  15  chr15_13318316     AAsi    C    T        0      0        2 
  15  chr15_13318316     AKia    C    T        1      2        2 
  15  chr15_13318316     AOna    C    T      0.5      1        2 
  15  chr15_13318316     ASom    C    T        0      0        2 
  15  chr15_13318316     HCab    C    T        0      0        2 
  15  chr15_13318316     HPrz    C    T        0      0        2 
  15  chr15_13318316     ZBoe    C    T        0      0        2 
  15  chr15_13318316     ZGre    C    T        0      0        2 
  15  chr15_13318316     ZHar    C    T        1      2        2 
  15  chr15_13318316   Sample    C    T        0      0        2 
  15  chr15_13318422     AAsi    A    G        0      0        2 
  15  chr15_13318422     AKia    A    G        0      0        2 
  15  chr15_13318422     AOna    A    G      0.5      1        2 
  15  chr15_13318422     ASom    A    G        0      0        2 
  15  chr15_13318422     HCab    A    G        0      0        2 
  15  chr15_13318422     HPrz    A    G        0      0        2 
  15  chr15_13318422     ZBoe    A    G        0      0        2 
  15  chr15_13318422     ZGre    A    G        0      0        2 
  15  chr15_13318422     ZHar    A    G        0      0        2 
  15  chr15_13318422   Sample    A    G        0      0        2 
  15  chr15_13319393     AAsi    A    G        0      0        2 
  15  chr15_13319393     AKia    A    G        0      0        2 
  15  chr15_13319393     AOna    A    G        0      0        2 
  15  chr15_13319393     ASom    A    G        0      0        2 
  15  chr15_13319393     HCab    A    G        0      0        2 
  15  chr15_13319393     HPrz    A    G        0      0        2 
  15  chr15_13319393     ZBoe    A    G        1      2        2 
  15  chr15_13319393     ZGre    A    G        1      2        2 
  15  chr15_13319393     ZHar    A    G        0      0        2 
  15  chr15_13319393   Sample    A    G        0      0        2 
  15  chr15_13322264     AAsi    A    G        0      0        2 
  15  chr15_13322264     AKia    A    G        0      0        2 
  15  chr15_13322264     AOna    A    G        0      0        2 
  15  chr15_13322264     ASom    A    G      0.5      1        2 
  15  chr15_13322264     HCab    A    G        0      0        2 
  15  chr15_13322264     HPrz    A    G        0      0        2 
  15  chr15_13322264     ZBoe    A    G        0      0        2 
  15  chr15_13322264     ZGre    A    G        0      0        2 
  15  chr15_13322264     ZHar    A    G        0      0        2 
  15  chr15_13322264   Sample    A    G        0      0        2 
  15  chr15_13324919     AAsi    A    G        0      0        2 
  15  chr15_13324919     AKia    A    G        0      0        2 
  15  chr15_13324919     AOna    A    G        0      0        2 
  15  chr15_13324919     ASom    A    G      0.5      1        2 
  15  chr15_13324919     HCab    A    G        0      0        2 
  15  chr15_13324919     HPrz    A    G        0      0        2 
  15  chr15_13324919     ZBoe    A    G        0      0        2 
  15  chr15_13324919     ZGre    A    G        0      0        2 
  15  chr15_13324919     ZHar    A    G        0      0        2 
  15  chr15_13324919   Sample    A    G        0      0        2 
  15  chr15_13325553     AAsi    C    T        0      0        2 
  15  chr15_13325553     AKia    C    T        0      0        2 
  15  chr15_13325553     AOna    C    T        0      0        2 
  15  chr15_13325553     ASom    C    T        0      0        2 
  15  chr15_13325553     HCab    C    T      0.5      1        2 
  15  chr15_13325553     HPrz    C    T        0      0        2 
  15  chr15_13325553     ZBoe    C    T        0      0        2 
  15  chr15_13325553     ZGre    C    T        0      0        2 
  15  chr15_13325553     ZHar    C    T        0      0        2 
  15  chr15_13325553   Sample    C    T        0      0        2 
  15  chr15_13333873     AAsi    T    C        0      0        2 
  15  chr15_13333873     AKia    T    C        0      0        2 
  15  chr15_13333873     AOna    T    C        0      0        2 
  15  chr15_13333873     ASom    T    C        0      0        2 
  15  chr15_13333873     HCab    T    C        0      0        2 
  15  chr15_13333873     HPrz    T    C        0      0        2 
  15  chr15_13333873     ZBoe    T    C        1      2        2 
  15  chr15_13333873     ZGre    T    C        0      0        2 
  15  chr15_13333873     ZHar    T    C        0      0        2 
  15  chr15_13333873   Sample    T    C        0      0        2 
  15  chr15_13348724     AAsi    G    T        0      0        2 
  15  chr15_13348724     AKia    G    T        0      0        2 
  15  chr15_13348724     AOna    G    T      0.5      1        2 
  15  chr15_13348724     ASom    G    T        0      0        2 
  15  chr15_13348724     HCab    G    T        0      0        2 
  15  chr15_13348724     HPrz    G    T        0      0        2 
  15  chr15_13348724     ZBoe    G    T        0      0        2 
  15  chr15_13348724     ZGre    G    T        0      0        2 
  15  chr15_13348724     ZHar    G    T        0      0        2 
  15  chr15_13348724   Sample    G    T        0      0        2 
  15  chr15_13369758     AAsi    G    A        0      0        2 
  15  chr15_13369758     AKia    G    A        1      2        2 
  15  chr15_13369758     AOna    G    A      0.5      1        2 
  15  chr15_13369758     ASom    G    A        0      0        2 
  15  chr15_13369758     HCab    G    A        0      0        2 
  15  chr15_13369758     HPrz    G    A        0      0        2 
  15  chr15_13369758     ZBoe    G    A        0      0        2 
  15  chr15_13369758     ZGre    G    A        0      0        2 
  15  chr15_13369758     ZHar    G    A        0      0        2 
  15  chr15_13369758   Sample    G    A        0      0        2 
  15  chr15_13373578     AAsi    C    T        0      0        2 
  15  chr15_13373578     AKia    C    T        0      0        2 
  15  chr15_13373578     AOna    C    T        0      0        2 
  15  chr15_13373578     ASom    C    T        0      0        2 
  15  chr15_13373578     HCab    C    T      0.5      1        2 
  15  chr15_13373578     HPrz    C    T      0.5      1        2 
  15  chr15_13373578     ZBoe    C    T        0      0        2 
  15  chr15_13373578     ZGre    C    T        0      0        2 
  15  chr15_13373578     ZHar    C    T        0      0        2 
  15  chr15_13373578   Sample    C    T        0      0        2 
  15  chr15_13376303     AAsi    T    A        1      2        2 
  15  chr15_13376303     AKia    T    A        0      0        2 
  15  chr15_13376303     AOna    T    A        0      0        2 
  15  chr15_13376303     ASom    T    A        0      0        2 
  15  chr15_13376303     HCab    T    A        0      0        2 
  15  chr15_13376303     HPrz    T    A        0      0        2 
  15  chr15_13376303     ZBoe    T    A        0      0        2 
  15  chr15_13376303     ZGre    T    A        0      0        2 
  15  chr15_13376303     ZHar    T    A        0      0        2 
  15  chr15_13376303   Sample    T    A        0      0        2 
  15  chr15_13390245     AAsi    T    C        0      0        2 
  15  chr15_13390245     AKia    T    C        0      0        2 
  15  chr15_13390245     AOna    T    C        1      2        2 
  15  chr15_13390245     ASom    T    C        0      0        2 
  15  chr15_13390245     HCab    T    C        1      2        2 
  15  chr15_13390245     HPrz    T    C        1      2        2 
  15  chr15_13390245     ZBoe    T    C        0      0        2 
  15  chr15_13390245     ZGre    T    C        0      0        2 
  15  chr15_13390245     ZHar    T    C        0      0        2 
  15  chr15_13390245   Sample    T    C        1      2        2 
  15  chr15_13390276     AAsi    A    G        0      0        2 
  15  chr15_13390276     AKia    A    G        0      0        2 
  15  chr15_13390276     AOna    A    G        0      0        2 
  15  chr15_13390276     ASom    A    G        0      0        2 
  15  chr15_13390276     HCab    A    G        0      0        2 
  15  chr15_13390276     HPrz    A    G        0      0        2 
  15  chr15_13390276     ZBoe    A    G        0      0        2 
  15  chr15_13390276     ZGre    A    G        0      0        2 
  15  chr15_13390276     ZHar    A    G      0.5      1        2 
  15  chr15_13390276   Sample    A    G        0      0        2 
  15  chr15_13394236     AAsi    T    G        0      0        2 
  15  chr15_13394236     AKia    T    G        0      0        2 
  15  chr15_13394236     AOna    T    G        0      0        2 
  15  chr15_13394236     ASom    T    G        0      0        2 
  15  chr15_13394236     HCab    T    G        0      0        2 
  15  chr15_13394236     HPrz    T    G        0      0        2 
  15  chr15_13394236     ZBoe    T    G        0      0        2 
  15  chr15_13394236     ZGre    T    G        1      2        2 
  15  chr15_13394236     ZHar    T    G        0      0        2 
  15  chr15_13394236   Sample    T    G        0      0        2 
  15  chr15_13401298     AAsi    A    G        0      0        2 
  15  chr15_13401298     AKia    A    G        0      0        2 
  15  chr15_13401298     AOna    A    G        0      0        2 
  15  chr15_13401298     ASom    A    G      0.5      1        2 
  15  chr15_13401298     HCab    A    G        0      0        2 
  15  chr15_13401298     HPrz    A    G        0      0        2 
  15  chr15_13401298     ZBoe    A    G        0      0        2 
  15  chr15_13401298     ZGre    A    G        0      0        2 
  15  chr15_13401298     ZHar    A    G        0      0        2 
  15  chr15_13401298   Sample    A    G        0      0        2 
  15  chr15_13447117     AAsi    T    G      0.5      1        2 
  15  chr15_13447117     AKia    T    G        0      0        2 
  15  chr15_13447117     AOna    T    G      0.5      1        2 
  15  chr15_13447117     ASom    T    G      0.5      1        2 
  15  chr15_13447117     HCab    T    G        0      0        2 
  15  chr15_13447117     HPrz    T    G        0      0        2 
  15  chr15_13447117     ZBoe    T    G      0.5      1        2 
  15  chr15_13447117     ZGre    T    G      0.5      1        2 
  15  chr15_13447117     ZHar    T    G      0.5      1        2 
  15  chr15_13447117   Sample    T    G        0      0        2 
  15  chr15_13487096     AAsi    A    T        0      0        2 
  15  chr15_13487096     AKia    A    T        0      0        2 
  15  chr15_13487096     AOna    A    T        0      0        2 
  15  chr15_13487096     ASom    A    T        0      0        2 
  15  chr15_13487096     HCab    A    T        0      0        2 
  15  chr15_13487096     HPrz    A    T      0.5      1        2 
  15  chr15_13487096     ZBoe    A    T        0      0        2 
  15  chr15_13487096     ZGre    A    T        0      0        2 
  15  chr15_13487096     ZHar    A    T        0      0        2 
  15  chr15_13487096   Sample    A    T        0      0        2 
  15  chr15_13489011     AAsi    A    C        0      0        2 
  15  chr15_13489011     AKia    A    C        0      0        2 
  15  chr15_13489011     AOna    A    C      0.5      1        2 
  15  chr15_13489011     ASom    A    C        0      0        2 
  15  chr15_13489011     HCab    A    C        0      0        2 
  15  chr15_13489011     HPrz    A    C        0      0        2 
  15  chr15_13489011     ZBoe    A    C        0      0        2 
  15  chr15_13489011     ZGre    A    C        0      0        2 
  15  chr15_13489011     ZHar    A    C        0      0        2 
  15  chr15_13489011   Sample    A    C        0      0        2 
  15  chr15_13489105     AAsi    G    T        0      0        2 
  15  chr15_13489105     AKia    G    T        0      0        2 
  15  chr15_13489105     AOna    G    T      0.5      1        2 
  15  chr15_13489105     ASom    G    T        0      0        2 
  15  chr15_13489105     HCab    G    T        0      0        2 
  15  chr15_13489105     HPrz    G    T        0      0        2 
  15  chr15_13489105     ZBoe    G    T        0      0        2 
  15  chr15_13489105     ZGre    G    T        0      0        2 
  15  chr15_13489105     ZHar    G    T        0      0        2 
  15  chr15_13489105   Sample    G    T        0      0        2 
  15  chr15_13502294     AAsi    G    A        0      0        2 
  15  chr15_13502294     AKia    G    A        0      0        2 
  15  chr15_13502294     AOna    G    A        0      0        2 
  15  chr15_13502294     ASom    G    A        0      0        2 
  15  chr15_13502294     HCab    G    A        0      0        2 
  15  chr15_13502294     HPrz    G    A      0.5      1        2 
  15  chr15_13502294     ZBoe    G    A        0      0        2 
  15  chr15_13502294     ZGre    G    A        0      0        2 
  15  chr15_13502294     ZHar    G    A        0      0        2 
  15  chr15_13502294   Sample    G    A        0      0        2 
  15  chr15_13528059     AAsi    T    C        0      0        2 
  15  chr15_13528059     AKia    T    C        0      0        2 
  15  chr15_13528059     AOna    T    C        0      0        2 
  15  chr15_13528059     ASom    T    C        0      0        2 
  15  chr15_13528059     HCab    T    C      0.5      1        2 
  15  chr15_13528059     HPrz    T    C      0.5      1        2 
  15  chr15_13528059     ZBoe    T    C        0      0        2 
  15  chr15_13528059     ZGre    T    C        0      0        2 
  15  chr15_13528059     ZHar    T    C        0      0        2 
  15  chr15_13528059   Sample    T    C        0      0        2 
  15  chr15_13606960     AAsi    C    G        0      0        2 
  15  chr15_13606960     AKia    C    G        0      0        2 
  15  chr15_13606960     AOna    C    G        0      0        2 
  15  chr15_13606960     ASom    C    G        0      0        2 
  15  chr15_13606960     HCab    C    G        1      2        2 
  15  chr15_13606960     HPrz    C    G        1      2        2 
  15  chr15_13606960     ZBoe    C    G        0      0        2 
  15  chr15_13606960     ZGre    C    G        0      0        2 
  15  chr15_13606960     ZHar    C    G        0      0        2 
  15  chr15_13606960   Sample    C    G        1      2        2 
  15  chr15_13619157     AAsi    G    A        0      0        2 
  15  chr15_13619157     AKia    G    A      0.5      1        2 
  15  chr15_13619157     AOna    G    A      0.5      1        2 
  15  chr15_13619157     ASom    G    A        0      0        2 
  15  chr15_13619157     HCab    G    A        0      0        2 
  15  chr15_13619157     HPrz    G    A        0      0        2 
  15  chr15_13619157     ZBoe    G    A        0      0        2 
  15  chr15_13619157     ZGre    G    A      0.5      1        2 
  15  chr15_13619157     ZHar    G    A        0      0        2 
  15  chr15_13619157   Sample    G    A        0      0        2 
  15  chr15_13636881     AAsi    T    C        0      0        2 
  15  chr15_13636881     AKia    T    C        1      2        2 
  15  chr15_13636881     AOna    T    C        1      2        2 
  15  chr15_13636881     ASom    T    C        0      0        2 
  15  chr15_13636881     HCab    T    C        0      0        2 
  15  chr15_13636881     HPrz    T    C        0      0        2 
  15  chr15_13636881     ZBoe    T    C        0      0        2 
  15  chr15_13636881     ZGre    T    C        0      0        2 
  15  chr15_13636881     ZHar    T    C        0      0        2 
  15  chr15_13636881   Sample    T    C        0      0        2 
  15  chr15_13637302     AAsi    G    C        0      0        2 
  15  chr15_13637302     AKia    G    C        0      0        2 
  15  chr15_13637302     AOna    G    C        0      0        2 
  15  chr15_13637302     ASom    G    C        0      0        2 
  15  chr15_13637302     HCab    G    C        1      2        2 
  15  chr15_13637302     HPrz    G    C        1      2        2 
  15  chr15_13637302     ZBoe    G    C        0      0        2 
  15  chr15_13637302     ZGre    G    C        0      0        2 
  15  chr15_13637302     ZHar    G    C        0      0        2 
  15  chr15_13637302   Sample    G    C        1      2        2 
  15  chr15_13645606     AAsi    C    A        0      0        2 
  15  chr15_13645606     AKia    C    A        0      0        2 
  15  chr15_13645606     AOna    C    A        0      0        2 
  15  chr15_13645606     ASom    C    A        0      0        2 
  15  chr15_13645606     HCab    C    A        0      0        2 
  15  chr15_13645606     HPrz    C    A        0      0        2 
  15  chr15_13645606     ZBoe    C    A        0      0        2 
  15  chr15_13645606     ZGre    C    A      0.5      1        2 
  15  chr15_13645606     ZHar    C    A        0      0        2 
  15  chr15_13645606   Sample    C    A        0      0        2 
  15  chr15_13646773     AAsi    T    C        0      0        2 
  15  chr15_13646773     AKia    T    C        0      0        2 
  15  chr15_13646773     AOna    T    C        0      0        2 
  15  chr15_13646773     ASom    T    C        1      2        2 
  15  chr15_13646773     HCab    T    C        0      0        2 
  15  chr15_13646773     HPrz    T    C        0      0        2 
  15  chr15_13646773     ZBoe    T    C        0      0        2 
  15  chr15_13646773     ZGre    T    C        0      0        2 
  15  chr15_13646773     ZHar    T    C        0      0        2 
  15  chr15_13646773   Sample    T    C        0      0        2 
  15  chr15_13648641     AAsi    C    A        0      0        2 
  15  chr15_13648641     AKia    C    A        0      0        2 
  15  chr15_13648641     AOna    C    A        0      0        2 
  15  chr15_13648641     ASom    C    A        0      0        2 
  15  chr15_13648641     HCab    C    A        1      2        2 
  15  chr15_13648641     HPrz    C    A        1      2        2 
  15  chr15_13648641     ZBoe    C    A        0      0        2 
  15  chr15_13648641     ZGre    C    A        0      0        2 
  15  chr15_13648641     ZHar    C    A        0      0        2 
  15  chr15_13648641   Sample    C    A        1      2        2 
  15  chr15_13648797     AAsi    G    C        0      0        2 
  15  chr15_13648797     AKia    G    C        0      0        2 
  15  chr15_13648797     AOna    G    C        0      0        2 
  15  chr15_13648797     ASom    G    C        0      0        2 
  15  chr15_13648797     HCab    G    C        0      0        2 
  15  chr15_13648797     HPrz    G    C        0      0        2 
  15  chr15_13648797     ZBoe    G    C      0.5      1        2 
  15  chr15_13648797     ZGre    G    C        0      0        2 
  15  chr15_13648797     ZHar    G    C        0      0        2 
  15  chr15_13648797   Sample    G    C        0      0        2 
  15  chr15_13652443     AAsi    G    A        0      0        2 
  15  chr15_13652443     AKia    G    A        0      0        2 
  15  chr15_13652443     AOna    G    A        0      0        2 
  15  chr15_13652443     ASom    G    A        0      0        2 
  15  chr15_13652443     HCab    G    A        0      0        2 
  15  chr15_13652443     HPrz    G    A        0      0        2 
  15  chr15_13652443     ZBoe    G    A        0      0        2 
  15  chr15_13652443     ZGre    G    A        1      2        2 
  15  chr15_13652443     ZHar    G    A        0      0        2 
  15  chr15_13652443   Sample    G    A        0      0        2 
  15  chr15_13657230     AAsi    A    G        0      0        2 
  15  chr15_13657230     AKia    A    G        0      0        2 
  15  chr15_13657230     AOna    A    G        0      0        2 
  15  chr15_13657230     ASom    A    G        0      0        2 
  15  chr15_13657230     HCab    A    G        0      0        2 
  15  chr15_13657230     HPrz    A    G        0      0        2 
  15  chr15_13657230     ZBoe    A    G      0.5      1        2 
  15  chr15_13657230     ZGre    A    G        0      0        2 
  15  chr15_13657230     ZHar    A    G        0      0        2 
  15  chr15_13657230   Sample    A    G        0      0        2 
  15  chr15_13657439     AAsi    A    C        0      0        2 
  15  chr15_13657439     AKia    A    C        0      0        2 
  15  chr15_13657439     AOna    A    C      0.5      1        2 
  15  chr15_13657439     ASom    A    C        0      0        2 
  15  chr15_13657439     HCab    A    C        0      0        2 
  15  chr15_13657439     HPrz    A    C        0      0        2 
  15  chr15_13657439     ZBoe    A    C        0      0        2 
  15  chr15_13657439     ZGre    A    C        0      0        2 
  15  chr15_13657439     ZHar    A    C        0      0        2 
  15  chr15_13657439   Sample    A    C        0      0        2 
  15  chr15_13658304     AAsi    C    T        0      0        2 
  15  chr15_13658304     AKia    C    T        0      0        2 
  15  chr15_13658304     AOna    C    T        0      0        2 
  15  chr15_13658304     ASom    C    T        0      0        2 
  15  chr15_13658304     HCab    C    T        1      2        2 
  15  chr15_13658304     HPrz    C    T        1      2        2 
  15  chr15_13658304     ZBoe    C    T        0      0        2 
  15  chr15_13658304     ZGre    C    T        0      0        2 
  15  chr15_13658304     ZHar    C    T        0      0        2 
  15  chr15_13658304   Sample    C    T        1      2        2 
  15  chr15_13660319     AAsi    G    A        0      0        2 
  15  chr15_13660319     AKia    G    A        0      0        2 
  15  chr15_13660319     AOna    G    A      0.5      1        2 
  15  chr15_13660319     ASom    G    A        0      0        2 
  15  chr15_13660319     HCab    G    A        0      0        2 
  15  chr15_13660319     HPrz    G    A        0      0        2 
  15  chr15_13660319     ZBoe    G    A        0      0        2 
  15  chr15_13660319     ZGre    G    A        0      0        2 
  15  chr15_13660319     ZHar    G    A        0      0        2 
  15  chr15_13660319   Sample    G    A        0      0        2 
  15  chr15_13661538     AAsi    A    G        1      2        2 
  15  chr15_13661538     AKia    A    G        1      2        2 
  15  chr15_13661538     AOna    A    G        0      0        2 
  15  chr15_13661538     ASom    A    G        1      2        2 
  15  chr15_13661538     HCab    A    G        0      0        2 
  15  chr15_13661538     HPrz    A    G        0      0        2 
  15  chr15_13661538     ZBoe    A    G        0      0        2 
  15  chr15_13661538     ZGre    A    G        0      0        2 
  15  chr15_13661538     ZHar    A    G        0      0        2 
  15  chr15_13661538   Sample    A    G        0      0        2 
  15  chr15_13664159     AAsi    A    G        0      0        2 
  15  chr15_13664159     AKia    A    G        0      0        2 
  15  chr15_13664159     AOna    A    G      0.5      1        2 
  15  chr15_13664159     ASom    A    G        0      0        2 
  15  chr15_13664159     HCab    A    G        0      0        2 
  15  chr15_13664159     HPrz    A    G        0      0        2 
  15  chr15_13664159     ZBoe    A    G        0      0        2 
  15  chr15_13664159     ZGre    A    G        0      0        2 
  15  chr15_13664159     ZHar    A    G        0      0        2 
  15  chr15_13664159   Sample    A    G        0      0        2 
  15  chr15_13664786     AAsi    A    C        0      0        2 
  15  chr15_13664786     AKia    A    C        0      0        2 
  15  chr15_13664786     AOna    A    C        0      0        2 
  15  chr15_13664786     ASom    A    C        0      0        2 
  15  chr15_13664786     HCab    A    C        0      0        2 
  15  chr15_13664786     HPrz    A    C        0      0        2 
  15  chr15_13664786     ZBoe    A    C        0      0        2 
  15  chr15_13664786     ZGre    A    C        1      2        2 
  15  chr15_13664786     ZHar    A    C        0      0        2 
  15  chr15_13664786   Sample    A    C        0      0        2 
  15  chr15_13665084     AAsi    A    G        0      0        2 
  15  chr15_13665084     AKia    A    G        1      2        2 
  15  chr15_13665084     AOna    A    G        0      0        2 
  15  chr15_13665084     ASom    A    G        0      0        2 
  15  chr15_13665084     HCab    A    G        0      0        2 
  15  chr15_13665084     HPrz    A    G        0      0        2 
  15  chr15_13665084     ZBoe    A    G        0      0        2 
  15  chr15_13665084     ZGre    A    G        0      0        2 
  15  chr15_13665084     ZHar    A    G        0      0        2 
  15  chr15_13665084   Sample    A    G        0      0        2 
  15  chr15_13666123     AAsi    C    T        0      0        2 
  15  chr15_13666123     AKia    C    T        0      0        2 
  15  chr15_13666123     AOna    C    T        0      0        2 
  15  chr15_13666123     ASom    C    T        0      0        2 
  15  chr15_13666123     HCab    C    T        1      2        2 
  15  chr15_13666123     HPrz    C    T        1      2        2 
  15  chr15_13666123     ZBoe    C    T        0      0        2 
  15  chr15_13666123     ZGre    C    T        0      0        2 
  15  chr15_13666123     ZHar    C    T        0      0        2 
  15  chr15_13666123   Sample    C    T        1      2        2 
  15  chr15_13678422     AAsi    A    G        0      0        2 
  15  chr15_13678422     AKia    A    G        0      0        2 
  15  chr15_13678422     AOna    A    G        0      0        2 
  15  chr15_13678422     ASom    A    G        0      0        2 
  15  chr15_13678422     HCab    A    G      0.5      1        2 
  15  chr15_13678422     HPrz    A    G        0      0        2 
  15  chr15_13678422     ZBoe    A    G        0      0        2 
  15  chr15_13678422     ZGre    A    G        0      0        2 
  15  chr15_13678422     ZHar    A    G        0      0        2 
  15  chr15_13678422   Sample    A    G        1      2        2 
  15  chr15_13685222     AAsi    C    G        1      2        2 
  15  chr15_13685222     AKia    C    G        0      0        2 
  15  chr15_13685222     AOna    C    G        0      0        2 
  15  chr15_13685222     ASom    C    G        0      0        2 
  15  chr15_13685222     HCab    C    G        0      0        2 
  15  chr15_13685222     HPrz    C    G        0      0        2 
  15  chr15_13685222     ZBoe    C    G        0      0        2 
  15  chr15_13685222     ZGre    C    G        0      0        2 
  15  chr15_13685222     ZHar    C    G        0      0        2 
  15  chr15_13685222   Sample    C    G        0      0        2 
  15  chr15_13701359     AAsi    A    G        1      2        2 
  15  chr15_13701359     AKia    A    G        0      0        2 
  15  chr15_13701359     AOna    A    G        0      0        2 
  15  chr15_13701359     ASom    A    G        1      2        2 
  15  chr15_13701359     HCab    A    G        0      0        2 
  15  chr15_13701359     HPrz    A    G        0      0        2 
  15  chr15_13701359     ZBoe    A    G        0      0        2 
  15  chr15_13701359     ZGre    A    G        0      0        2 
  15  chr15_13701359     ZHar    A    G        0      0        2 
  15  chr15_13701359   Sample    A    G        0      0        2 
  15  chr15_13715617     AAsi    C    T        0      0        2 
  15  chr15_13715617     AKia    C    T        0      0        2 
  15  chr15_13715617     AOna    C    T        0      0        2 
  15  chr15_13715617     ASom    C    T        0      0        2 
  15  chr15_13715617     HCab    C    T        1      2        2 
  15  chr15_13715617     HPrz    C    T        1      2        2 
  15  chr15_13715617     ZBoe    C    T        0      0        2 
  15  chr15_13715617     ZGre    C    T        0      0        2 
  15  chr15_13715617     ZHar    C    T        0      0        2 
  15  chr15_13715617   Sample    C    T        1      2        2 
  15  chr15_13719017     AAsi    G    A        0      0        2 
  15  chr15_13719017     AKia    G    A        0      0        2 
  15  chr15_13719017     AOna    G    A        0      0        2 
  15  chr15_13719017     ASom    G    A        0      0        2 
  15  chr15_13719017     HCab    G    A        0      0        2 
  15  chr15_13719017     HPrz    G    A        0      0        2 
  15  chr15_13719017     ZBoe    G    A        0      0        2 
  15  chr15_13719017     ZGre    G    A        0      0        2 
  15  chr15_13719017     ZHar    G    A        1      2        2 
  15  chr15_13719017   Sample    G    A        0      0        2 
  15  chr15_13725369     AAsi    C    T        0      0        2 
  15  chr15_13725369     AKia    C    T        0      0        2 
  15  chr15_13725369     AOna    C    T        0      0        2 
  15  chr15_13725369     ASom    C    T        0      0        2 
  15  chr15_13725369     HCab    C    T        0      0        2 
  15  chr15_13725369     HPrz    C    T        0      0        2 
  15  chr15_13725369     ZBoe    C    T      0.5      1        2 
  15  chr15_13725369     ZGre    C    T        1      2        2 
  15  chr15_13725369     ZHar    C    T        0      0        2 
  15  chr15_13725369   Sample    C    T        0      0        2 
  15  chr15_13726064     AAsi    G    T        0      0        2 
  15  chr15_13726064     AKia    G    T        0      0        2 
  15  chr15_13726064     AOna    G    T        0      0        2 
  15  chr15_13726064     ASom    G    T        0      0        2 
  15  chr15_13726064     HCab    G    T        1      2        2 
  15  chr15_13726064     HPrz    G    T        1      2        2 
  15  chr15_13726064     ZBoe    G    T        0      0        2 
  15  chr15_13726064     ZGre    G    T        0      0        2 
  15  chr15_13726064     ZHar    G    T        0      0        2 
  15  chr15_13726064   Sample    G    T        1      2        2 
  15  chr15_13726875     AAsi    C    A      0.5      1        2 
  15  chr15_13726875     AKia    C    A        0      0        2 
  15  chr15_13726875     AOna    C    A        0      0        2 
  15  chr15_13726875     ASom    C    A        1      2        2 
  15  chr15_13726875     HCab    C    A        0      0        2 
  15  chr15_13726875     HPrz    C    A        0      0        2 
  15  chr15_13726875     ZBoe    C    A        0      0        2 
  15  chr15_13726875     ZGre    C    A        0      0        2 
  15  chr15_13726875     ZHar    C    A        0      0        2 
  15  chr15_13726875   Sample    C    A        0      0        2 
  15  chr15_13728848     AAsi    C    T        0      0        2 
  15  chr15_13728848     AKia    C    T        0      0        2 
  15  chr15_13728848     AOna    C    T        0      0        2 
  15  chr15_13728848     ASom    C    T        0      0        2 
  15  chr15_13728848     HCab    C    T        1      2        2 
  15  chr15_13728848     HPrz    C    T        1      2        2 
  15  chr15_13728848     ZBoe    C    T        0      0        2 
  15  chr15_13728848     ZGre    C    T        0      0        2 
  15  chr15_13728848     ZHar    C    T        0      0        2 
  15  chr15_13728848   Sample    C    T        1      2        2 
  15  chr15_13738635     AAsi    G    A        0      0        2 
  15  chr15_13738635     AKia    G    A        0      0        2 
  15  chr15_13738635     AOna    G    A        0      0        2 
  15  chr15_13738635     ASom    G    A        0      0        2 
  15  chr15_13738635     HCab    G    A        1      2        2 
  15  chr15_13738635     HPrz    G    A        1      2        2 
  15  chr15_13738635     ZBoe    G    A        0      0        2 
  15  chr15_13738635     ZGre    G    A        0      0        2 
  15  chr15_13738635     ZHar    G    A        0      0        2 
  15  chr15_13738635   Sample    G    A        1      2        2 
  15  chr15_13739174     AAsi    G    T        0      0        2 
  15  chr15_13739174     AKia    G    T        0      0        2 
  15  chr15_13739174     AOna    G    T        0      0        2 
  15  chr15_13739174     ASom    G    T        0      0        2 
  15  chr15_13739174     HCab    G    T        0      0        2 
  15  chr15_13739174     HPrz    G    T        0      0        2 
  15  chr15_13739174     ZBoe    G    T        0      0        2 
  15  chr15_13739174     ZGre    G    T        0      0        2 
  15  chr15_13739174     ZHar    G    T      0.5      1        2 
  15  chr15_13739174   Sample    G    T        0      0        2 
  15  chr15_13739367     AAsi    G    C        1      2        2 
  15  chr15_13739367     AKia    G    C        0      0        2 
  15  chr15_13739367     AOna    G    C        0      0        2 
  15  chr15_13739367     ASom    G    C        0      0        2 
  15  chr15_13739367     HCab    G    C        1      2        2 
  15  chr15_13739367     HPrz    G    C        1      2        2 
  15  chr15_13739367     ZBoe    G    C        0      0        2 
  15  chr15_13739367     ZGre    G    C        0      0        2 
  15  chr15_13739367     ZHar    G    C        0      0        2 
  15  chr15_13739367   Sample    G    C        1      2        2 
  15  chr15_13742664     AAsi    T    C        0      0        2 
  15  chr15_13742664     AKia    T    C        0      0        2 
  15  chr15_13742664     AOna    T    C        0      0        2 
  15  chr15_13742664     ASom    T    C        0      0        2 
  15  chr15_13742664     HCab    T    C        1      2        2 
  15  chr15_13742664     HPrz    T    C        1      2        2 
  15  chr15_13742664     ZBoe    T    C        0      0        2 
  15  chr15_13742664     ZGre    T    C        0      0        2 
  15  chr15_13742664     ZHar    T    C        0      0        2 
  15  chr15_13742664   Sample    T    C        1      2        2 
  15  chr15_13742961     AAsi    A    T      0.5      1        2 
  15  chr15_13742961     AKia    A    T        0      0        2 
  15  chr15_13742961     AOna    A    T        0      0        2 
  15  chr15_13742961     ASom    A    T        0      0        2 
  15  chr15_13742961     HCab    A    T        1      2        2 
  15  chr15_13742961     HPrz    A    T        1      2        2 
  15  chr15_13742961     ZBoe    A    T        0      0        2 
  15  chr15_13742961     ZGre    A    T        0      0        2 
  15  chr15_13742961     ZHar    A    T        0      0        2 
  15  chr15_13742961   Sample    A    T        1      2        2 
  15  chr15_13742966     AAsi    T    A      0.5      1        2 
  15  chr15_13742966     AKia    T    A        0      0        2 
  15  chr15_13742966     AOna    T    A        0      0        2 
  15  chr15_13742966     ASom    T    A        0      0        2 
  15  chr15_13742966     HCab    T    A        0      0        2 
  15  chr15_13742966     HPrz    T    A        0      0        2 
  15  chr15_13742966     ZBoe    T    A        0      0        2 
  15  chr15_13742966     ZGre    T    A        0      0        2 
  15  chr15_13742966     ZHar    T    A        0      0        2 
  15  chr15_13742966   Sample    T    A        0      0        2 
  15  chr15_13743273     AAsi    G    A        0      0        2 
  15  chr15_13743273     AKia    G    A        0      0        2 
  15  chr15_13743273     AOna    G    A        0      0        2 
  15  chr15_13743273     ASom    G    A        0      0        2 
  15  chr15_13743273     HCab    G    A        1      2        2 
  15  chr15_13743273     HPrz    G    A        1      2        2 
  15  chr15_13743273     ZBoe    G    A        0      0        2 
  15  chr15_13743273     ZGre    G    A        0      0        2 
  15  chr15_13743273     ZHar    G    A        0      0        2 
  15  chr15_13743273   Sample    G    A        1      2        2 
  15  chr15_13743299     AAsi    A    C      0.5      1        2 
  15  chr15_13743299     AKia    A    C        0      0        2 
  15  chr15_13743299     AOna    A    C        0      0        2 
  15  chr15_13743299     ASom    A    C        1      2        2 
  15  chr15_13743299     HCab    A    C        0      0        2 
  15  chr15_13743299     HPrz    A    C        0      0        2 
  15  chr15_13743299     ZBoe    A    C        0      0        2 
  15  chr15_13743299     ZGre    A    C        0      0        2 
  15  chr15_13743299     ZHar    A    C        0      0        2 
  15  chr15_13743299   Sample    A    C        0      0        2 
  15  chr15_13747377     AAsi    A    G        0      0        2 
  15  chr15_13747377     AKia    A    G        0      0        2 
  15  chr15_13747377     AOna    A    G        0      0        2 
  15  chr15_13747377     ASom    A    G        0      0        2 
  15  chr15_13747377     HCab    A    G        1      2        2 
  15  chr15_13747377     HPrz    A    G        0      0        2 
  15  chr15_13747377     ZBoe    A    G        0      0        2 
  15  chr15_13747377     ZGre    A    G        0      0        2 
  15  chr15_13747377     ZHar    A    G        0      0        2 
  15  chr15_13747377   Sample    A    G        0      0        2 
  15  chr15_13750428     AAsi    T    C        0      0        2 
  15  chr15_13750428     AKia    T    C        0      0        2 
  15  chr15_13750428     AOna    T    C        0      0        2 
  15  chr15_13750428     ASom    T    C        0      0        2 
  15  chr15_13750428     HCab    T    C        1      2        2 
  15  chr15_13750428     HPrz    T    C        1      2        2 
  15  chr15_13750428     ZBoe    T    C        0      0        2 
  15  chr15_13750428     ZGre    T    C        0      0        2 
  15  chr15_13750428     ZHar    T    C        0      0        2 
  15  chr15_13750428   Sample    T    C        1      2        2 
  15  chr15_13753502     AAsi    C    G        0      0        2 
  15  chr15_13753502     AKia    C    G        0      0        2 
  15  chr15_13753502     AOna    C    G      0.5      1        2 
  15  chr15_13753502     ASom    C    G        0      0        2 
  15  chr15_13753502     HCab    C    G        0      0        2 
  15  chr15_13753502     HPrz    C    G        0      0        2 
  15  chr15_13753502     ZBoe    C    G        0      0        2 
  15  chr15_13753502     ZGre    C    G        0      0        2 
  15  chr15_13753502     ZHar    C    G        0      0        2 
  15  chr15_13753502   Sample    C    G        0      0        2 
  15  chr15_13754142     AAsi    G    A        0      0        2 
  15  chr15_13754142     AKia    G    A        1      2        2 
  15  chr15_13754142     AOna    G    A      0.5      1        2 
  15  chr15_13754142     ASom    G    A        0      0        2 
  15  chr15_13754142     HCab    G    A        1      2        2 
  15  chr15_13754142     HPrz    G    A        1      2        2 
  15  chr15_13754142     ZBoe    G    A        0      0        2 
  15  chr15_13754142     ZGre    G    A        0      0        2 
  15  chr15_13754142     ZHar    G    A        0      0        2 
  15  chr15_13754142   Sample    G    A        1      2        2 
  15  chr15_13756276     AAsi    G    A        0      0        2 
  15  chr15_13756276     AKia    G    A        0      0        2 
  15  chr15_13756276     AOna    G    A        0      0        2 
  15  chr15_13756276     ASom    G    A        0      0        2 
  15  chr15_13756276     HCab    G    A        1      2        2 
  15  chr15_13756276     HPrz    G    A        1      2        2 
  15  chr15_13756276     ZBoe    G    A        0      0        2 
  15  chr15_13756276     ZGre    G    A        0      0        2 
  15  chr15_13756276     ZHar    G    A        0      0        2 
  15  chr15_13756276   Sample    G    A        1      2        2 
  15  chr15_13758005     AAsi    G    A        0      0        2 
  15  chr15_13758005     AKia    G    A        0      0        2 
  15  chr15_13758005     AOna    G    A        0      0        2 
  15  chr15_13758005     ASom    G    A        0      0        2 
  15  chr15_13758005     HCab    G    A        1      2        2 
  15  chr15_13758005     HPrz    G    A        1      2        2 
  15  chr15_13758005     ZBoe    G    A        0      0        2 
  15  chr15_13758005     ZGre    G    A        0      0        2 
  15  chr15_13758005     ZHar    G    A        0      0        2 
  15  chr15_13758005   Sample    G    A        1      2        2 
  15  chr15_13760393     AAsi    G    C        0      0        2 
  15  chr15_13760393     AKia    G    C        1      2        2 
  15  chr15_13760393     AOna    G    C        1      2        2 
  15  chr15_13760393     ASom    G    C        0      0        2 
  15  chr15_13760393     HCab    G    C        0      0        2 
  15  chr15_13760393     HPrz    G    C        0      0        2 
  15  chr15_13760393     ZBoe    G    C        0      0        2 
  15  chr15_13760393     ZGre    G    C        0      0        2 
  15  chr15_13760393     ZHar    G    C        0      0        2 
  15  chr15_13760393   Sample    G    C        0      0        2 
  15  chr15_13768282     AAsi    A    C        0      0        2 
  15  chr15_13768282     AKia    A    C        0      0        2 
  15  chr15_13768282     AOna    A    C        0      0        2 
  15  chr15_13768282     ASom    A    C        0      0        2 
  15  chr15_13768282     HCab    A    C      0.5      1        2 
  15  chr15_13768282     HPrz    A    C        0      0        2 
  15  chr15_13768282     ZBoe    A    C        0      0        2 
  15  chr15_13768282     ZGre    A    C        0      0        2 
  15  chr15_13768282     ZHar    A    C        0      0        2 
  15  chr15_13768282   Sample    A    C        0      0        2 
  15  chr15_13769485     AAsi    A    G        0      0        2 
  15  chr15_13769485     AKia    A    G        0      0        2 
  15  chr15_13769485     AOna    A    G        1      2        2 
  15  chr15_13769485     ASom    A    G        0      0        2 
  15  chr15_13769485     HCab    A    G        0      0        2 
  15  chr15_13769485     HPrz    A    G        0      0        2 
  15  chr15_13769485     ZBoe    A    G        1      2        2 
  15  chr15_13769485     ZGre    A    G        1      2        2 
  15  chr15_13769485     ZHar    A    G        1      2        2 
  15  chr15_13769485   Sample    A    G        0      0        2 
  15  chr15_13770656     AAsi    T    C        0      0        2 
  15  chr15_13770656     AKia    T    C        0      0        2 
  15  chr15_13770656     AOna    T    C        0      0        2 
  15  chr15_13770656     ASom    T    C        0      0        2 
  15  chr15_13770656     HCab    T    C        0      0        2 
  15  chr15_13770656     HPrz    T    C        0      0        2 
  15  chr15_13770656     ZBoe    T    C        0      0        2 
  15  chr15_13770656     ZGre    T    C        0      0        2 
  15  chr15_13770656     ZHar    T    C      0.5      1        2 
  15  chr15_13770656   Sample    T    C        0      0        2 
  15  chr15_13771403     AAsi    A    G        0      0        2 
  15  chr15_13771403     AKia    A    G        0      0        2 
  15  chr15_13771403     AOna    A    G      0.5      1        2 
  15  chr15_13771403     ASom    A    G        0      0        2 
  15  chr15_13771403     HCab    A    G        0      0        2 
  15  chr15_13771403     HPrz    A    G        0      0        2 
  15  chr15_13771403     ZBoe    A    G        1      2        2 
  15  chr15_13771403     ZGre    A    G        1      2        2 
  15  chr15_13771403     ZHar    A    G        1      2        2 
  15  chr15_13771403   Sample    A    G        0      0        2 
  15  chr15_13785410     AAsi    A    G        0      0        2 
  15  chr15_13785410     AKia    A    G        0      0        2 
  15  chr15_13785410     AOna    A    G        0      0        2 
  15  chr15_13785410     ASom    A    G        0      0        2 
  15  chr15_13785410     HCab    A    G        1      2        2 
  15  chr15_13785410     HPrz    A    G        1      2        2 
  15  chr15_13785410     ZBoe    A    G        0      0        2 
  15  chr15_13785410     ZGre    A    G        0      0        2 
  15  chr15_13785410     ZHar    A    G        0      0        2 
  15  chr15_13785410   Sample    A    G        1      2        2 
  15  chr15_13786087     AAsi    A    G        0      0        2 
  15  chr15_13786087     AKia    A    G        0      0        2 
  15  chr15_13786087     AOna    A    G        0      0        2 
  15  chr15_13786087     ASom    A    G        0      0        2 
  15  chr15_13786087     HCab    A    G        1      2        2 
  15  chr15_13786087     HPrz    A    G        1      2        2 
  15  chr15_13786087     ZBoe    A    G        0      0        2 
  15  chr15_13786087     ZGre    A    G        0      0        2 
  15  chr15_13786087     ZHar    A    G      0.5      1        2 
  15  chr15_13786087   Sample    A    G        1      2        2 
  15  chr15_13790834     AAsi    T    C        0      0        2 
  15  chr15_13790834     AKia    T    C        0      0        2 
  15  chr15_13790834     AOna    T    C        0      0        2 
  15  chr15_13790834     ASom    T    C        0      0        2 
  15  chr15_13790834     HCab    T    C        0      0        2 
  15  chr15_13790834     HPrz    T    C        0      0        2 
  15  chr15_13790834     ZBoe    T    C        0      0        2 
  15  chr15_13790834     ZGre    T    C        0      0        2 
  15  chr15_13790834     ZHar    T    C      0.5      1        2 
  15  chr15_13790834   Sample    T    C        0      0        2 
  15  chr15_13797206     AAsi    A    G        0      0        2 
  15  chr15_13797206     AKia    A    G        0      0        2 
  15  chr15_13797206     AOna    A    G        0      0        2 
  15  chr15_13797206     ASom    A    G        0      0        2 
  15  chr15_13797206     HCab    A    G        1      2        2 
  15  chr15_13797206     HPrz    A    G        0      0        2 
  15  chr15_13797206     ZBoe    A    G        0      0        2 
  15  chr15_13797206     ZGre    A    G        0      0        2 
  15  chr15_13797206     ZHar    A    G        0      0        2 
  15  chr15_13797206   Sample    A    G        1      2        2 
  15  chr15_13808796     AAsi    G    A        1      2        2 
  15  chr15_13808796     AKia    G    A        0      0        2 
  15  chr15_13808796     AOna    G    A        0      0        2 
  15  chr15_13808796     ASom    G    A        1      2        2 
  15  chr15_13808796     HCab    G    A        0      0        2 
  15  chr15_13808796     HPrz    G    A        0      0        2 
  15  chr15_13808796     ZBoe    G    A        0      0        2 
  15  chr15_13808796     ZGre    G    A        0      0        2 
  15  chr15_13808796     ZHar    G    A        0      0        2 
  15  chr15_13808796   Sample    G    A        0      0        2 
  15  chr15_13809614     AAsi    A    G        0      0        2 
  15  chr15_13809614     AKia    A    G        0      0        2 
  15  chr15_13809614     AOna    A    G        0      0        2 
  15  chr15_13809614     ASom    A    G        0      0        2 
  15  chr15_13809614     HCab    A    G        0      0        2 
  15  chr15_13809614     HPrz    A    G        0      0        2 
  15  chr15_13809614     ZBoe    A    G      0.5      1        2 
  15  chr15_13809614     ZGre    A    G        0      0        2 
  15  chr15_13809614     ZHar    A    G        0      0        2 
  15  chr15_13809614   Sample    A    G        0      0        2 
  15  chr15_13820217     AAsi    A    G        0      0        2 
  15  chr15_13820217     AKia    A    G        0      0        2 
  15  chr15_13820217     AOna    A    G        0      0        2 
  15  chr15_13820217     ASom    A    G        0      0        2 
  15  chr15_13820217     HCab    A    G        0      0        2 
  15  chr15_13820217     HPrz    A    G        0      0        2 
  15  chr15_13820217     ZBoe    A    G        0      0        2 
  15  chr15_13820217     ZGre    A    G        0      0        2 
  15  chr15_13820217     ZHar    A    G      0.5      1        2 
  15  chr15_13820217   Sample    A    G        0      0        2 
  15  chr15_13824260     AAsi    T    C        0      0        2 
  15  chr15_13824260     AKia    T    C        0      0        2 
  15  chr15_13824260     AOna    T    C        0      0        2 
  15  chr15_13824260     ASom    T    C        0      0        2 
  15  chr15_13824260     HCab    T    C        0      0        2 
  15  chr15_13824260     HPrz    T    C        0      0        2 
  15  chr15_13824260     ZBoe    T    C        1      2        2 
  15  chr15_13824260     ZGre    T    C        0      0        2 
  15  chr15_13824260     ZHar    T    C        0      0        2 
  15  chr15_13824260   Sample    T    C        0      0        2 
  15  chr15_13825513     AAsi    G    C        0      0        2 
  15  chr15_13825513     AKia    G    C        0      0        2 
  15  chr15_13825513     AOna    G    C        0      0        2 
  15  chr15_13825513     ASom    G    C        0      0        2 
  15  chr15_13825513     HCab    G    C        0      0        2 
  15  chr15_13825513     HPrz    G    C        0      0        2 
  15  chr15_13825513     ZBoe    G    C        1      2        2 
  15  chr15_13825513     ZGre    G    C        0      0        2 
  15  chr15_13825513     ZHar    G    C        0      0        2 
  15  chr15_13825513   Sample    G    C        0      0        2 
  15  chr15_13827284     AAsi    C    T        0      0        2 
  15  chr15_13827284     AKia    C    T        0      0        2 
  15  chr15_13827284     AOna    C    T        0      0        2 
  15  chr15_13827284     ASom    C    T        0      0        2 
  15  chr15_13827284     HCab    C    T        0      0        2 
  15  chr15_13827284     HPrz    C    T        0      0        2 
  15  chr15_13827284     ZBoe    C    T      0.5      1        2 
  15  chr15_13827284     ZGre    C    T        0      0        2 
  15  chr15_13827284     ZHar    C    T        0      0        2 
  15  chr15_13827284   Sample    C    T        0      0        2 
  15  chr15_13828133     AAsi    A    C        1      2        2 
  15  chr15_13828133     AKia    A    C        0      0        2 
  15  chr15_13828133     AOna    A    C        0      0        2 
  15  chr15_13828133     ASom    A    C        0      0        2 
  15  chr15_13828133     HCab    A    C        0      0        2 
  15  chr15_13828133     HPrz    A    C        0      0        2 
  15  chr15_13828133     ZBoe    A    C        0      0        2 
  15  chr15_13828133     ZGre    A    C        0      0        2 
  15  chr15_13828133     ZHar    A    C        0      0        2 
  15  chr15_13828133   Sample    A    C        0      0        2 
  15  chr15_13832686     AAsi    G    A        0      0        2 
  15  chr15_13832686     AKia    G    A        0      0        2 
  15  chr15_13832686     AOna    G    A        0      0        2 
  15  chr15_13832686     ASom    G    A        0      0        2 
  15  chr15_13832686     HCab    G    A        0      0        2 
  15  chr15_13832686     HPrz    G    A        0      0        2 
  15  chr15_13832686     ZBoe    G    A        0      0        2 
  15  chr15_13832686     ZGre    G    A        0      0        2 
  15  chr15_13832686     ZHar    G    A        1      2        2 
  15  chr15_13832686   Sample    G    A        0      0        2 
  15  chr15_13837010     AAsi    T    C        0      0        2 
  15  chr15_13837010     AKia    T    C        0      0        2 
  15  chr15_13837010     AOna    T    C        0      0        2 
  15  chr15_13837010     ASom    T    C        0      0        2 
  15  chr15_13837010     HCab    T    C        0      0        2 
  15  chr15_13837010     HPrz    T    C        0      0        2 
  15  chr15_13837010     ZBoe    T    C        0      0        2 
  15  chr15_13837010     ZGre    T    C        0      0        2 
  15  chr15_13837010     ZHar    T    C        1      2        2 
  15  chr15_13837010   Sample    T    C        0      0        2 
  15  chr15_13841142     AAsi    T    G        0      0        2 
  15  chr15_13841142     AKia    T    G        0      0        2 
  15  chr15_13841142     AOna    T    G      0.5      1        2 
  15  chr15_13841142     ASom    T    G        0      0        2 
  15  chr15_13841142     HCab    T    G        0      0        2 
  15  chr15_13841142     HPrz    T    G        0      0        2 
  15  chr15_13841142     ZBoe    T    G        0      0        2 
  15  chr15_13841142     ZGre    T    G        0      0        2 
  15  chr15_13841142     ZHar    T    G        0      0        2 
  15  chr15_13841142   Sample    T    G        0      0        2 
  15  chr15_13843042     AAsi    A    G        0      0        2 
  15  chr15_13843042     AKia    A    G        0      0        2 
  15  chr15_13843042     AOna    A    G        0      0        2 
  15  chr15_13843042     ASom    A    G        0      0        2 
  15  chr15_13843042     HCab    A    G        1      2        2 
  15  chr15_13843042     HPrz    A    G        1      2        2 
  15  chr15_13843042     ZBoe    A    G        0      0        2 
  15  chr15_13843042     ZGre    A    G        0      0        2 
  15  chr15_13843042     ZHar    A    G        0      0        2 
  15  chr15_13843042   Sample    A    G        1      2        2 
  15  chr15_13844379     AAsi    G    A        0      0        2 
  15  chr15_13844379     AKia    G    A        0      0        2 
  15  chr15_13844379     AOna    G    A        0      0        2 
  15  chr15_13844379     ASom    G    A        0      0        2 
  15  chr15_13844379     HCab    G    A        0      0        2 
  15  chr15_13844379     HPrz    G    A        0      0        2 
  15  chr15_13844379     ZBoe    G    A        0      0        2 
  15  chr15_13844379     ZGre    G    A        1      2        2 
  15  chr15_13844379     ZHar    G    A        0      0        2 
  15  chr15_13844379   Sample    G    A        0      0        2 
  15  chr15_13855385     AAsi    C    G        0      0        2 
  15  chr15_13855385     AKia    C    G        0      0        2 
  15  chr15_13855385     AOna    C    G        0      0        2 
  15  chr15_13855385     ASom    C    G        0      0        2 
  15  chr15_13855385     HCab    C    G        1      2        2 
  15  chr15_13855385     HPrz    C    G        1      2        2 
  15  chr15_13855385     ZBoe    C    G        0      0        2 
  15  chr15_13855385     ZGre    C    G        0      0        2 
  15  chr15_13855385     ZHar    C    G        0      0        2 
  15  chr15_13855385   Sample    C    G        1      2        2 
  15  chr15_13859486     AAsi    T    C        0      0        2 
  15  chr15_13859486     AKia    T    C        0      0        2 
  15  chr15_13859486     AOna    T    C        0      0        2 
  15  chr15_13859486     ASom    T    C        0      0        2 
  15  chr15_13859486     HCab    T    C        1      2        2 
  15  chr15_13859486     HPrz    T    C        1      2        2 
  15  chr15_13859486     ZBoe    T    C        0      0        2 
  15  chr15_13859486     ZGre    T    C        0      0        2 
  15  chr15_13859486     ZHar    T    C        0      0        2 
  15  chr15_13859486   Sample    T    C        1      2        2 
  15  chr15_13859971     AAsi    G    A        0      0        2 
  15  chr15_13859971     AKia    G    A        0      0        2 
  15  chr15_13859971     AOna    G    A        0      0        2 
  15  chr15_13859971     ASom    G    A        0      0        2 
  15  chr15_13859971     HCab    G    A        1      2        2 
  15  chr15_13859971     HPrz    G    A        1      2        2 
  15  chr15_13859971     ZBoe    G    A        0      0        2 
  15  chr15_13859971     ZGre    G    A        0      0        2 
  15  chr15_13859971     ZHar    G    A        0      0        2 
  15  chr15_13859971   Sample    G    A        1      2        2 
  15  chr15_13864573     AAsi    C    G        0      0        2 
  15  chr15_13864573     AKia    C    G        0      0        2 
  15  chr15_13864573     AOna    C    G        0      0        2 
  15  chr15_13864573     ASom    C    G        0      0        2 
  15  chr15_13864573     HCab    C    G        1      2        2 
  15  chr15_13864573     HPrz    C    G        1      2        2 
  15  chr15_13864573     ZBoe    C    G        0      0        2 
  15  chr15_13864573     ZGre    C    G        0      0        2 
  15  chr15_13864573     ZHar    C    G        0      0        2 
  15  chr15_13864573   Sample    C    G        1      2        2 
  15  chr15_13865681     AAsi    G    A        0      0        2 
  15  chr15_13865681     AKia    G    A        0      0        2 
  15  chr15_13865681     AOna    G    A        0      0        2 
  15  chr15_13865681     ASom    G    A        0      0        2 
  15  chr15_13865681     HCab    G    A        1      2        2 
  15  chr15_13865681     HPrz    G    A        1      2        2 
  15  chr15_13865681     ZBoe    G    A        0      0        2 
  15  chr15_13865681     ZGre    G    A        0      0        2 
  15  chr15_13865681     ZHar    G    A        0      0        2 
  15  chr15_13865681   Sample    G    A        1      2        2 
  15  chr15_13866938     AAsi    A    G        0      0        2 
  15  chr15_13866938     AKia    A    G        0      0        2 
  15  chr15_13866938     AOna    A    G        0      0        2 
  15  chr15_13866938     ASom    A    G        0      0        2 
  15  chr15_13866938     HCab    A    G        0      0        2 
  15  chr15_13866938     HPrz    A    G        0      0        2 
  15  chr15_13866938     ZBoe    A    G        0      0        2 
  15  chr15_13866938     ZGre    A    G        0      0        2 
  15  chr15_13866938     ZHar    A    G      0.5      1        2 
  15  chr15_13866938   Sample    A    G        0      0        2 
  15  chr15_13868991     AAsi    T    C        0      0        2 
  15  chr15_13868991     AKia    T    C        0      0        2 
  15  chr15_13868991     AOna    T    C        0      0        2 
  15  chr15_13868991     ASom    T    C        0      0        2 
  15  chr15_13868991     HCab    T    C        1      2        2 
  15  chr15_13868991     HPrz    T    C        1      2        2 
  15  chr15_13868991     ZBoe    T    C        0      0        2 
  15  chr15_13868991     ZGre    T    C        0      0        2 
  15  chr15_13868991     ZHar    T    C        0      0        2 
  15  chr15_13868991   Sample    T    C        1      2        2 
  15  chr15_13869156     AAsi    T    G        0      0        2 
  15  chr15_13869156     AKia    T    G        0      0        2 
  15  chr15_13869156     AOna    T    G        0      0        2 
  15  chr15_13869156     ASom    T    G        0      0        2 
  15  chr15_13869156     HCab    T    G        1      2        2 
  15  chr15_13869156     HPrz    T    G        1      2        2 
  15  chr15_13869156     ZBoe    T    G        0      0        2 
  15  chr15_13869156     ZGre    T    G        0      0        2 
  15  chr15_13869156     ZHar    T    G        0      0        2 
  15  chr15_13869156   Sample    T    G        1      2        2 
  15  chr15_13873097     AAsi    G    A        0      0        2 
  15  chr15_13873097     AKia    G    A        0      0        2 
  15  chr15_13873097     AOna    G    A        0      0        2 
  15  chr15_13873097     ASom    G    A        0      0        2 
  15  chr15_13873097     HCab    G    A        1      2        2 
  15  chr15_13873097     HPrz    G    A        1      2        2 
  15  chr15_13873097     ZBoe    G    A        0      0        2 
  15  chr15_13873097     ZGre    G    A        0      0        2 
  15  chr15_13873097     ZHar    G    A        0      0        2 
  15  chr15_13873097   Sample    G    A        1      2        2 
  15  chr15_13874068     AAsi    C    T        0      0        2 
  15  chr15_13874068     AKia    C    T        0      0        2 
  15  chr15_13874068     AOna    C    T        0      0        2 
  15  chr15_13874068     ASom    C    T        0      0        2 
  15  chr15_13874068     HCab    C    T        1      2        2 
  15  chr15_13874068     HPrz    C    T        1      2        2 
  15  chr15_13874068     ZBoe    C    T        0      0        2 
  15  chr15_13874068     ZGre    C    T        0      0        2 
  15  chr15_13874068     ZHar    C    T        0      0        2 
  15  chr15_13874068   Sample    C    T        1      2        2 
  15  chr15_13876474     AAsi    T    C        0      0        2 
  15  chr15_13876474     AKia    T    C        0      0        2 
  15  chr15_13876474     AOna    T    C        0      0        2 
  15  chr15_13876474     ASom    T    C        0      0        2 
  15  chr15_13876474     HCab    T    C        1      2        2 
  15  chr15_13876474     HPrz    T    C        1      2        2 
  15  chr15_13876474     ZBoe    T    C      0.5      1        2 
  15  chr15_13876474     ZGre    T    C        0      0        2 
  15  chr15_13876474     ZHar    T    C        0      0        2 
  15  chr15_13876474   Sample    T    C        1      2        2 
  15  chr15_13877232     AAsi    T    C        0      0        2 
  15  chr15_13877232     AKia    T    C        0      0        2 
  15  chr15_13877232     AOna    T    C        0      0        2 
  15  chr15_13877232     ASom    T    C        0      0        2 
  15  chr15_13877232     HCab    T    C        1      2        2 
  15  chr15_13877232     HPrz    T    C        1      2        2 
  15  chr15_13877232     ZBoe    T    C        0      0        2 
  15  chr15_13877232     ZGre    T    C        0      0        2 
  15  chr15_13877232     ZHar    T    C        0      0        2 
  15  chr15_13877232   Sample    T    C        1      2        2 
  15  chr15_13888759     AAsi    A    G        1      2        2 
  15  chr15_13888759     AKia    A    G        0      0        2 
  15  chr15_13888759     AOna    A    G        0      0        2 
  15  chr15_13888759     ASom    A    G        1      2        2 
  15  chr15_13888759     HCab    A    G        0      0        2 
  15  chr15_13888759     HPrz    A    G        0      0        2 
  15  chr15_13888759     ZBoe    A    G        0      0        2 
  15  chr15_13888759     ZGre    A    G        0      0        2 
  15  chr15_13888759     ZHar    A    G        0      0        2 
  15  chr15_13888759   Sample    A    G        0      0        2 
  15  chr15_13895458     AAsi    A    G        0      0        2 
  15  chr15_13895458     AKia    A    G        0      0        2 
  15  chr15_13895458     AOna    A    G        0      0        2 
  15  chr15_13895458     ASom    A    G        0      0        2 
  15  chr15_13895458     HCab    A    G        0      0        2 
  15  chr15_13895458     HPrz    A    G        0      0        2 
  15  chr15_13895458     ZBoe    A    G        0      0        2 
  15  chr15_13895458     ZGre    A    G        0      0        2 
  15  chr15_13895458     ZHar    A    G      0.5      1        2 
  15  chr15_13895458   Sample    A    G        0      0        2 
  15  chr15_13896364     AAsi    G    C        0      0        2 
  15  chr15_13896364     AKia    G    C        0      0        2 
  15  chr15_13896364     AOna    G    C        0      0        2 
  15  chr15_13896364     ASom    G    C      0.5      1        2 
  15  chr15_13896364     HCab    G    C        0      0        2 
  15  chr15_13896364     HPrz    G    C        0      0        2 
  15  chr15_13896364     ZBoe    G    C        0      0        2 
  15  chr15_13896364     ZGre    G    C        0      0        2 
  15  chr15_13896364     ZHar    G    C        0      0        2 
  15  chr15_13896364   Sample    G    C        0      0        2 
  15  chr15_13899192     AAsi    A    G        0      0        2 
  15  chr15_13899192     AKia    A    G        0      0        2 
  15  chr15_13899192     AOna    A    G        0      0        2 
  15  chr15_13899192     ASom    A    G        0      0        2 
  15  chr15_13899192     HCab    A    G        0      0        2 
  15  chr15_13899192     HPrz    A    G        0      0        2 
  15  chr15_13899192     ZBoe    A    G        0      0        2 
  15  chr15_13899192     ZGre    A    G      0.5      1        2 
  15  chr15_13899192     ZHar    A    G        0      0        2 
  15  chr15_13899192   Sample    A    G        0      0        2 
  15  chr15_13901700     AAsi    G    A        0      0        2 
  15  chr15_13901700     AKia    G    A        0      0        2 
  15  chr15_13901700     AOna    G    A        0      0        2 
  15  chr15_13901700     ASom    G    A        0      0        2 
  15  chr15_13901700     HCab    G    A        0      0        2 
  15  chr15_13901700     HPrz    G    A        0      0        2 
  15  chr15_13901700     ZBoe    G    A        0      0        2 
  15  chr15_13901700     ZGre    G    A        0      0        2 
  15  chr15_13901700     ZHar    G    A        1      2        2 
  15  chr15_13901700   Sample    G    A        0      0        2 
  15  chr15_13906962     AAsi    G    C        0      0        2 
  15  chr15_13906962     AKia    G    C        0      0        2 
  15  chr15_13906962     AOna    G    C        0      0        2 
  15  chr15_13906962     ASom    G    C        0      0        2 
  15  chr15_13906962     HCab    G    C        0      0        2 
  15  chr15_13906962     HPrz    G    C        0      0        2 
  15  chr15_13906962     ZBoe    G    C      0.5      1        2 
  15  chr15_13906962     ZGre    G    C        0      0        2 
  15  chr15_13906962     ZHar    G    C        0      0        2 
  15  chr15_13906962   Sample    G    C        0      0        2 
  15  chr15_13908433     AAsi    A    C        0      0        2 
  15  chr15_13908433     AKia    A    C        0      0        2 
  15  chr15_13908433     AOna    A    C      0.5      1        2 
  15  chr15_13908433     ASom    A    C        0      0        2 
  15  chr15_13908433     HCab    A    C        0      0        2 
  15  chr15_13908433     HPrz    A    C        0      0        2 
  15  chr15_13908433     ZBoe    A    C        0      0        2 
  15  chr15_13908433     ZGre    A    C        0      0        2 
  15  chr15_13908433     ZHar    A    C        0      0        2 
  15  chr15_13908433   Sample    A    C        0      0        2 
  15  chr15_13910095     AAsi    G    A        0      0        2 
  15  chr15_13910095     AKia    G    A        1      2        2 
  15  chr15_13910095     AOna    G    A        0      0        2 
  15  chr15_13910095     ASom    G    A        0      0        2 
  15  chr15_13910095     HCab    G    A        0      0        2 
  15  chr15_13910095     HPrz    G    A        0      0        2 
  15  chr15_13910095     ZBoe    G    A        0      0        2 
  15  chr15_13910095     ZGre    G    A        0      0        2 
  15  chr15_13910095     ZHar    G    A        0      0        2 
  15  chr15_13910095   Sample    G    A        0      0        2 
  15  chr15_13913691     AAsi    G    A        0      0        2 
  15  chr15_13913691     AKia    G    A        0      0        2 
  15  chr15_13913691     AOna    G    A        0      0        2 
  15  chr15_13913691     ASom    G    A        0      0        2 
  15  chr15_13913691     HCab    G    A        1      2        2 
  15  chr15_13913691     HPrz    G    A        1      2        2 
  15  chr15_13913691     ZBoe    G    A        0      0        2 
  15  chr15_13913691     ZGre    G    A        0      0        2 
  15  chr15_13913691     ZHar    G    A        0      0        2 
  15  chr15_13913691   Sample    G    A        1      2        2 
  15  chr15_13919974     AAsi    A    G        0      0        2 
  15  chr15_13919974     AKia    A    G        0      0        2 
  15  chr15_13919974     AOna    A    G        0      0        2 
  15  chr15_13919974     ASom    A    G      0.5      1        2 
  15  chr15_13919974     HCab    A    G        0      0        2 
  15  chr15_13919974     HPrz    A    G        0      0        2 
  15  chr15_13919974     ZBoe    A    G        0      0        2 
  15  chr15_13919974     ZGre    A    G        0      0        2 
  15  chr15_13919974     ZHar    A    G        0      0        2 
  15  chr15_13919974   Sample    A    G        0      0        2 
  15  chr15_13929340     AAsi    C    G        0      0        2 
  15  chr15_13929340     AKia    C    G        0      0        2 
  15  chr15_13929340     AOna    C    G        0      0        2 
  15  chr15_13929340     ASom    C    G        0      0        2 
  15  chr15_13929340     HCab    C    G        1      2        2 
  15  chr15_13929340     HPrz    C    G        1      2        2 
  15  chr15_13929340     ZBoe    C    G        0      0        2 
  15  chr15_13929340     ZGre    C    G        0      0        2 
  15  chr15_13929340     ZHar    C    G        0      0        2 
  15  chr15_13929340   Sample    C    G        1      2        2 
  15  chr15_13930054     AAsi    C    G        0      0        2 
  15  chr15_13930054     AKia    C    G        0      0        2 
  15  chr15_13930054     AOna    C    G        0      0        2 
  15  chr15_13930054     ASom    C    G        0      0        2 
  15  chr15_13930054     HCab    C    G        1      2        2 
  15  chr15_13930054     HPrz    C    G        1      2        2 
  15  chr15_13930054     ZBoe    C    G        0      0        2 
  15  chr15_13930054     ZGre    C    G        0      0        2 
  15  chr15_13930054     ZHar    C    G        0      0        2 
  15  chr15_13930054   Sample    C    G        1      2        2 
  15  chr15_13930193     AAsi    G    C        0      0        2 
  15  chr15_13930193     AKia    G    C        0      0        2 
  15  chr15_13930193     AOna    G    C        0      0        2 
  15  chr15_13930193     ASom    G    C        0      0        2 
  15  chr15_13930193     HCab    G    C        0      0        2 
  15  chr15_13930193     HPrz    G    C        0      0        2 
  15  chr15_13930193     ZBoe    G    C        0      0        2 
  15  chr15_13930193     ZGre    G    C        1      2        2 
  15  chr15_13930193     ZHar    G    C        0      0        2 
  15  chr15_13930193   Sample    G    C        0      0        2 
  15  chr15_13935706     AAsi    G    A        1      2        2 
  15  chr15_13935706     AKia    G    A        0      0        2 
  15  chr15_13935706     AOna    G    A        0      0        2 
  15  chr15_13935706     ASom    G    A        1      2        2 
  15  chr15_13935706     HCab    G    A        0      0        2 
  15  chr15_13935706     HPrz    G    A        0      0        2 
  15  chr15_13935706     ZBoe    G    A        0      0        2 
  15  chr15_13935706     ZGre    G    A        0      0        2 
  15  chr15_13935706     ZHar    G    A        0      0        2 
  15  chr15_13935706   Sample    G    A        0      0        2 
  15  chr15_13937026     AAsi    T    G        0      0        2 
  15  chr15_13937026     AKia    T    G        0      0        2 
  15  chr15_13937026     AOna    T    G        1      2        2 
  15  chr15_13937026     ASom    T    G        0      0        2 
  15  chr15_13937026     HCab    T    G        0      0        2 
  15  chr15_13937026     HPrz    T    G        0      0        2 
  15  chr15_13937026     ZBoe    T    G        0      0        2 
  15  chr15_13937026     ZGre    T    G        0      0        2 
  15  chr15_13937026     ZHar    T    G        0      0        2 
  15  chr15_13937026   Sample    T    G        0      0        2 
  15  chr15_13940421     AAsi    A    G        0      0        2 
  15  chr15_13940421     AKia    A    G        0      0        2 
  15  chr15_13940421     AOna    A    G        0      0        2 
  15  chr15_13940421     ASom    A    G        0      0        2 
  15  chr15_13940421     HCab    A    G        1      2        2 
  15  chr15_13940421     HPrz    A    G        1      2        2 
  15  chr15_13940421     ZBoe    A    G        0      0        2 
  15  chr15_13940421     ZGre    A    G        0      0        2 
  15  chr15_13940421     ZHar    A    G        0      0        2 
  15  chr15_13940421   Sample    A    G        1      2        2 
  15  chr15_13950624     AAsi    A    C        0      0        2 
  15  chr15_13950624     AKia    A    C        1      2        2 
  15  chr15_13950624     AOna    A    C        0      0        2 
  15  chr15_13950624     ASom    A    C        0      0        2 
  15  chr15_13950624     HCab    A    C        0      0        2 
  15  chr15_13950624     HPrz    A    C        0      0        2 
  15  chr15_13950624     ZBoe    A    C        0      0        2 
  15  chr15_13950624     ZGre    A    C        0      0        2 
  15  chr15_13950624     ZHar    A    C        0      0        2 
  15  chr15_13950624   Sample    A    C        0      0        2 
  15  chr15_13952615     AAsi    T    G        0      0        2 
  15  chr15_13952615     AKia    T    G        0      0        2 
  15  chr15_13952615     AOna    T    G        0      0        2 
  15  chr15_13952615     ASom    T    G        0      0        2 
  15  chr15_13952615     HCab    T    G        0      0        2 
  15  chr15_13952615     HPrz    T    G      0.5      1        2 
  15  chr15_13952615     ZBoe    T    G        0      0        2 
  15  chr15_13952615     ZGre    T    G        0      0        2 
  15  chr15_13952615     ZHar    T    G        0      0        2 
  15  chr15_13952615   Sample    T    G        0      0        2 
  15  chr15_13954708     AAsi    C    T        0      0        2 
  15  chr15_13954708     AKia    C    T        0      0        2 
  15  chr15_13954708     AOna    C    T        0      0        2 
  15  chr15_13954708     ASom    C    T        0      0        2 
  15  chr15_13954708     HCab    C    T        1      2        2 
  15  chr15_13954708     HPrz    C    T        1      2        2 
  15  chr15_13954708     ZBoe    C    T        0      0        2 
  15  chr15_13954708     ZGre    C    T        0      0        2 
  15  chr15_13954708     ZHar    C    T        0      0        2 
  15  chr15_13954708   Sample    C    T        1      2        2 
  15  chr15_13955743     AAsi    A    G        0      0        2 
  15  chr15_13955743     AKia    A    G        0      0        2 
  15  chr15_13955743     AOna    A    G        0      0        2 
  15  chr15_13955743     ASom    A    G        0      0        2 
  15  chr15_13955743     HCab    A    G        0      0        2 
  15  chr15_13955743     HPrz    A    G        0      0        2 
  15  chr15_13955743     ZBoe    A    G        0      0        2 
  15  chr15_13955743     ZGre    A    G      0.5      1        2 
  15  chr15_13955743     ZHar    A    G        0      0        2 
  15  chr15_13955743   Sample    A    G        0      0        2 
  15  chr15_13956051     AAsi    A    C        0      0        2 
  15  chr15_13956051     AKia    A    C        0      0        2 
  15  chr15_13956051     AOna    A    C        0      0        2 
  15  chr15_13956051     ASom    A    C        0      0        2 
  15  chr15_13956051     HCab    A    C        1      2        2 
  15  chr15_13956051     HPrz    A    C        1      2        2 
  15  chr15_13956051     ZBoe    A    C        0      0        2 
  15  chr15_13956051     ZGre    A    C        0      0        2 
  15  chr15_13956051     ZHar    A    C        0      0        2 
  15  chr15_13956051   Sample    A    C        1      2        2 
  15  chr15_13957834     AAsi    G    A        1      2        2 
  15  chr15_13957834     AKia    G    A        0      0        2 
  15  chr15_13957834     AOna    G    A        0      0        2 
  15  chr15_13957834     ASom    G    A        1      2        2 
  15  chr15_13957834     HCab    G    A        0      0        2 
  15  chr15_13957834     HPrz    G    A        0      0        2 
  15  chr15_13957834     ZBoe    G    A        0      0        2 
  15  chr15_13957834     ZGre    G    A        0      0        2 
  15  chr15_13957834     ZHar    G    A        0      0        2 
  15  chr15_13957834   Sample    G    A        0      0        2 
  15  chr15_13959091     AAsi    A    G        0      0        2 
  15  chr15_13959091     AKia    A    G        0      0        2 
  15  chr15_13959091     AOna    A    G        0      0        2 
  15  chr15_13959091     ASom    A    G        0      0        2 
  15  chr15_13959091     HCab    A    G        1      2        2 
  15  chr15_13959091     HPrz    A    G        1      2        2 
  15  chr15_13959091     ZBoe    A    G        0      0        2 
  15  chr15_13959091     ZGre    A    G        0      0        2 
  15  chr15_13959091     ZHar    A    G        0      0        2 
  15  chr15_13959091   Sample    A    G        1      2        2 
  15  chr15_13962623     AAsi    C    A        0      0        2 
  15  chr15_13962623     AKia    C    A        0      0        2 
  15  chr15_13962623     AOna    C    A        0      0        2 
  15  chr15_13962623     ASom    C    A        0      0        2 
  15  chr15_13962623     HCab    C    A        1      2        2 
  15  chr15_13962623     HPrz    C    A        1      2        2 
  15  chr15_13962623     ZBoe    C    A        0      0        2 
  15  chr15_13962623     ZGre    C    A        0      0        2 
  15  chr15_13962623     ZHar    C    A        0      0        2 
  15  chr15_13962623   Sample    C    A        1      2        2 
  15  chr15_13969467     AAsi    T    C        0      0        2 
  15  chr15_13969467     AKia    T    C        0      0        2 
  15  chr15_13969467     AOna    T    C        0      0        2 
  15  chr15_13969467     ASom    T    C        0      0        2 
  15  chr15_13969467     HCab    T    C        0      0        2 
  15  chr15_13969467     HPrz    T    C        0      0        2 
  15  chr15_13969467     ZBoe    T    C        0      0        2 
  15  chr15_13969467     ZGre    T    C        1      2        2 
  15  chr15_13969467     ZHar    T    C        0      0        2 
  15  chr15_13969467   Sample    T    C        0      0        2 
  15  chr15_13970649     AAsi    G    A        0      0        2 
  15  chr15_13970649     AKia    G    A        0      0        2 
  15  chr15_13970649     AOna    G    A        0      0        2 
  15  chr15_13970649     ASom    G    A        0      0        2 
  15  chr15_13970649     HCab    G    A        0      0        2 
  15  chr15_13970649     HPrz    G    A        0      0        2 
  15  chr15_13970649     ZBoe    G    A        0      0        2 
  15  chr15_13970649     ZGre    G    A        1      2        2 
  15  chr15_13970649     ZHar    G    A        0      0        2 
  15  chr15_13970649   Sample    G    A        0      0        2 
  15  chr15_13977917     AAsi    A    G        0      0        2 
  15  chr15_13977917     AKia    A    G      0.5      1        2 
  15  chr15_13977917     AOna    A    G        0      0        2 
  15  chr15_13977917     ASom    A    G        0      0        2 
  15  chr15_13977917     HCab    A    G        1      2        2 
  15  chr15_13977917     HPrz    A    G        1      2        2 
  15  chr15_13977917     ZBoe    A    G        0      0        2 
  15  chr15_13977917     ZGre    A    G        0      0        2 
  15  chr15_13977917     ZHar    A    G        0      0        2 
  15  chr15_13977917   Sample    A    G        1      2        2 
  15  chr15_13978172     AAsi    C    T      0.5      1        2 
  15  chr15_13978172     AKia    C    T        0      0        2 
  15  chr15_13978172     AOna    C    T        0      0        2 
  15  chr15_13978172     ASom    C    T        0      0        2 
  15  chr15_13978172     HCab    C    T        0      0        2 
  15  chr15_13978172     HPrz    C    T        0      0        2 
  15  chr15_13978172     ZBoe    C    T        0      0        2 
  15  chr15_13978172     ZGre    C    T        0      0        2 
  15  chr15_13978172     ZHar    C    T        0      0        2 
  15  chr15_13978172   Sample    C    T        0      0        2 
  15  chr15_13979216     AAsi    A    G        0      0        2 
  15  chr15_13979216     AKia    A    G        0      0        2 
  15  chr15_13979216     AOna    A    G        0      0        2 
  15  chr15_13979216     ASom    A    G        0      0        2 
  15  chr15_13979216     HCab    A    G        0      0        2 
  15  chr15_13979216     HPrz    A    G        0      0        2 
  15  chr15_13979216     ZBoe    A    G        1      2        2 
  15  chr15_13979216     ZGre    A    G        0      0        2 
  15  chr15_13979216     ZHar    A    G        0      0        2 
  15  chr15_13979216   Sample    A    G        0      0        2 
  15  chr15_13979480     AAsi    G    A        0      0        2 
  15  chr15_13979480     AKia    G    A        0      0        2 
  15  chr15_13979480     AOna    G    A        0      0        2 
  15  chr15_13979480     ASom    G    A        0      0        2 
  15  chr15_13979480     HCab    G    A        0      0        2 
  15  chr15_13979480     HPrz    G    A        0      0        2 
  15  chr15_13979480     ZBoe    G    A        0      0        2 
  15  chr15_13979480     ZGre    G    A        1      2        2 
  15  chr15_13979480     ZHar    G    A        1      2        2 
  15  chr15_13979480   Sample    G    A        0      0        2 
  15  chr15_13980019     AAsi    T    C        0      0        2 
  15  chr15_13980019     AKia    T    C        0      0        2 
  15  chr15_13980019     AOna    T    C        0      0        2 
  15  chr15_13980019     ASom    T    C        0      0        2 
  15  chr15_13980019     HCab    T    C        1      2        2 
  15  chr15_13980019     HPrz    T    C        1      2        2 
  15  chr15_13980019     ZBoe    T    C        0      0        2 
  15  chr15_13980019     ZGre    T    C        0      0        2 
  15  chr15_13980019     ZHar    T    C        0      0        2 
  15  chr15_13980019   Sample    T    C        1      2        2 
  15  chr15_13981883     AAsi    G    T        0      0        2 
  15  chr15_13981883     AKia    G    T        0      0        2 
  15  chr15_13981883     AOna    G    T        0      0        2 
  15  chr15_13981883     ASom    G    T        0      0        2 
  15  chr15_13981883     HCab    G    T        1      2        2 
  15  chr15_13981883     HPrz    G    T        1      2        2 
  15  chr15_13981883     ZBoe    G    T        0      0        2 
  15  chr15_13981883     ZGre    G    T        0      0        2 
  15  chr15_13981883     ZHar    G    T        0      0        2 
  15  chr15_13981883   Sample    G    T        1      2        2 
  15  chr15_13984294     AAsi    G    A        0      0        2 
  15  chr15_13984294     AKia    G    A        0      0        2 
  15  chr15_13984294     AOna    G    A        0      0        2 
  15  chr15_13984294     ASom    G    A        0      0        2 
  15  chr15_13984294     HCab    G    A        0      0        2 
  15  chr15_13984294     HPrz    G    A        0      0        2 
  15  chr15_13984294     ZBoe    G    A        0      0        2 
  15  chr15_13984294     ZGre    G    A        0      0        2 
  15  chr15_13984294     ZHar    G    A        1      2        2 
  15  chr15_13984294   Sample    G    A        0      0        2 
  15  chr15_13986515     AAsi    A    G        0      0        2 
  15  chr15_13986515     AKia    A    G        0      0        2 
  15  chr15_13986515     AOna    A    G        0      0        2 
  15  chr15_13986515     ASom    A    G        0      0        2 
  15  chr15_13986515     HCab    A    G        0      0        2 
  15  chr15_13986515     HPrz    A    G        0      0        2 
  15  chr15_13986515     ZBoe    A    G        1      2        2 
  15  chr15_13986515     ZGre    A    G        0      0        2 
  15  chr15_13986515     ZHar    A    G        0      0        2 
  15  chr15_13986515   Sample    A    G        0      0        2 
  15  chr15_13989671     AAsi    A    G        0      0        2 
  15  chr15_13989671     AKia    A    G        0      0        2 
  15  chr15_13989671     AOna    A    G        0      0        2 
  15  chr15_13989671     ASom    A    G        0      0        2 
  15  chr15_13989671     HCab    A    G        1      2        2 
  15  chr15_13989671     HPrz    A    G        1      2        2 
  15  chr15_13989671     ZBoe    A    G        0      0        2 
  15  chr15_13989671     ZGre    A    G        0      0        2 
  15  chr15_13989671     ZHar    A    G        0      0        2 
  15  chr15_13989671   Sample    A    G        1      2        2 
  15  chr15_13990484     AAsi    G    A        0      0        2 
  15  chr15_13990484     AKia    G    A        0      0        2 
  15  chr15_13990484     AOna    G    A        0      0        2 
  15  chr15_13990484     ASom    G    A        0      0        2 
  15  chr15_13990484     HCab    G    A      0.5      1        2 
  15  chr15_13990484     HPrz    G    A        0      0        2 
  15  chr15_13990484     ZBoe    G    A        0      0        2 
  15  chr15_13990484     ZGre    G    A        0      0        2 
  15  chr15_13990484     ZHar    G    A        0      0        2 
  15  chr15_13990484   Sample    G    A        0      0        2 
  15  chr15_13995349     AAsi    T    C        0      0        2 
  15  chr15_13995349     AKia    T    C        0      0        2 
  15  chr15_13995349     AOna    T    C        0      0        2 
  15  chr15_13995349     ASom    T    C        0      0        2 
  15  chr15_13995349     HCab    T    C        1      2        2 
  15  chr15_13995349     HPrz    T    C        1      2        2 
  15  chr15_13995349     ZBoe    T    C        0      0        2 
  15  chr15_13995349     ZGre    T    C        0      0        2 
  15  chr15_13995349     ZHar    T    C        0      0        2 
  15  chr15_13995349   Sample    T    C        1      2        2 
  15  chr15_14010194     AAsi    T    C        0      0        2 
  15  chr15_14010194     AKia    T    C        0      0        2 
  15  chr15_14010194     AOna    T    C        0      0        2 
  15  chr15_14010194     ASom    T    C        0      0        2 
  15  chr15_14010194     HCab    T    C        0      0        2 
  15  chr15_14010194     HPrz    T    C        0      0        2 
  15  chr15_14010194     ZBoe    T    C        0      0        2 
  15  chr15_14010194     ZGre    T    C        1      2        2 
  15  chr15_14010194     ZHar    T    C        0      0        2 
  15  chr15_14010194   Sample    T    C        0      0        2 
  15  chr15_14012363     AAsi    T    G        0      0        2 
  15  chr15_14012363     AKia    T    G        1      2        2 
  15  chr15_14012363     AOna    T    G        0      0        2 
  15  chr15_14012363     ASom    T    G        0      0        2 
  15  chr15_14012363     HCab    T    G        0      0        2 
  15  chr15_14012363     HPrz    T    G        0      0        2 
  15  chr15_14012363     ZBoe    T    G        0      0        2 
  15  chr15_14012363     ZGre    T    G        0      0        2 
  15  chr15_14012363     ZHar    T    G        0      0        2 
  15  chr15_14012363   Sample    T    G        0      0        2 
  15  chr15_14026743     AAsi    C    T        0      0        2 
  15  chr15_14026743     AKia    C    T        0      0        2 
  15  chr15_14026743     AOna    C    T        0      0        2 
  15  chr15_14026743     ASom    C    T        0      0        2 
  15  chr15_14026743     HCab    C    T        1      2        2 
  15  chr15_14026743     HPrz    C    T        1      2        2 
  15  chr15_14026743     ZBoe    C    T        0      0        2 
  15  chr15_14026743     ZGre    C    T        0      0        2 
  15  chr15_14026743     ZHar    C    T        0      0        2 
  15  chr15_14026743   Sample    C    T        1      2        2 
  15  chr15_14030802     AAsi    A    G        0      0        2 
  15  chr15_14030802     AKia    A    G        0      0        2 
  15  chr15_14030802     AOna    A    G      0.5      1        2 
  15  chr15_14030802     ASom    A    G        0      0        2 
  15  chr15_14030802     HCab    A    G        0      0        2 
  15  chr15_14030802     HPrz    A    G        0      0        2 
  15  chr15_14030802     ZBoe    A    G        0      0        2 
  15  chr15_14030802     ZGre    A    G        0      0        2 
  15  chr15_14030802     ZHar    A    G        0      0        2 
  15  chr15_14030802   Sample    A    G        0      0        2 
  15  chr15_14033565     AAsi    T    C        1      2        2 
  15  chr15_14033565     AKia    T    C        0      0        2 
  15  chr15_14033565     AOna    T    C        0      0        2 
  15  chr15_14033565     ASom    T    C        1      2        2 
  15  chr15_14033565     HCab    T    C        0      0        2 
  15  chr15_14033565     HPrz    T    C        0      0        2 
  15  chr15_14033565     ZBoe    T    C        0      0        2 
  15  chr15_14033565     ZGre    T    C        0      0        2 
  15  chr15_14033565     ZHar    T    C        0      0        2 
  15  chr15_14033565   Sample    T    C        0      0        2 
  15  chr15_14036950     AAsi    C    T        0      0        2 
  15  chr15_14036950     AKia    C    T        0      0        2 
  15  chr15_14036950     AOna    C    T        0      0        2 
  15  chr15_14036950     ASom    C    T        0      0        2 
  15  chr15_14036950     HCab    C    T        0      0        2 
  15  chr15_14036950     HPrz    C    T        0      0        2 
  15  chr15_14036950     ZBoe    C    T        1      2        2 
  15  chr15_14036950     ZGre    C    T        1      2        2 
  15  chr15_14036950     ZHar    C    T        1      2        2 
  15  chr15_14036950   Sample    C    T        0      0        2 
  15  chr15_14037154     AAsi    T    C      0.5      1        2 
  15  chr15_14037154     AKia    T    C        0      0        2 
  15  chr15_14037154     AOna    T    C        0      0        2 
  15  chr15_14037154     ASom    T    C        0      0        2 
  15  chr15_14037154     HCab    T    C        0      0        2 
  15  chr15_14037154     HPrz    T    C        0      0        2 
  15  chr15_14037154     ZBoe    T    C        0      0        2 
  15  chr15_14037154     ZGre    T    C        0      0        2 
  15  chr15_14037154     ZHar    T    C        0      0        2 
  15  chr15_14037154   Sample    T    C        0      0        2 
  15  chr15_14038321     AAsi    G    T        0      0        2 
  15  chr15_14038321     AKia    G    T        0      0        2 
  15  chr15_14038321     AOna    G    T        1      2        2 
  15  chr15_14038321     ASom    G    T        0      0        2 
  15  chr15_14038321     HCab    G    T        0      0        2 
  15  chr15_14038321     HPrz    G    T        0      0        2 
  15  chr15_14038321     ZBoe    G    T        0      0        2 
  15  chr15_14038321     ZGre    G    T        0      0        2 
  15  chr15_14038321     ZHar    G    T        0      0        2 
  15  chr15_14038321   Sample    G    T        0      0        2 
  15  chr15_14046226     AAsi    A    G        0      0        2 
  15  chr15_14046226     AKia    A    G        0      0        2 
  15  chr15_14046226     AOna    A    G        0      0        2 
  15  chr15_14046226     ASom    A    G        0      0        2 
  15  chr15_14046226     HCab    A    G        0      0        2 
  15  chr15_14046226     HPrz    A    G        0      0        2 
  15  chr15_14046226     ZBoe    A    G      0.5      1        2 
  15  chr15_14046226     ZGre    A    G        0      0        2 
  15  chr15_14046226     ZHar    A    G        0      0        2 
  15  chr15_14046226   Sample    A    G        0      0        2 
  15  chr15_14048483     AAsi    G    A        0      0        2 
  15  chr15_14048483     AKia    G    A        0      0        2 
  15  chr15_14048483     AOna    G    A        0      0        2 
  15  chr15_14048483     ASom    G    A        0      0        2 
  15  chr15_14048483     HCab    G    A      0.5      1        2 
  15  chr15_14048483     HPrz    G    A        0      0        2 
  15  chr15_14048483     ZBoe    G    A        0      0        2 
  15  chr15_14048483     ZGre    G    A        0      0        2 
  15  chr15_14048483     ZHar    G    A        0      0        2 
  15  chr15_14048483   Sample    G    A        0      0        2 
  15  chr15_14051312     AAsi    T    G        0      0        2 
  15  chr15_14051312     AKia    T    G        0      0        2 
  15  chr15_14051312     AOna    T    G        0      0        2 
  15  chr15_14051312     ASom    T    G        0      0        2 
  15  chr15_14051312     HCab    T    G        0      0        2 
  15  chr15_14051312     HPrz    T    G        0      0        2 
  15  chr15_14051312     ZBoe    T    G      0.5      1        2 
  15  chr15_14051312     ZGre    T    G        0      0        2 
  15  chr15_14051312     ZHar    T    G        0      0        2 
  15  chr15_14051312   Sample    T    G        0      0        2 
  15  chr15_14057903     AAsi    T    C        0      0        2 
  15  chr15_14057903     AKia    T    C        0      0        2 
  15  chr15_14057903     AOna    T    C        0      0        2 
  15  chr15_14057903     ASom    T    C        0      0        2 
  15  chr15_14057903     HCab    T    C        0      0        2 
  15  chr15_14057903     HPrz    T    C        0      0        2 
  15  chr15_14057903     ZBoe    T    C        1      2        2 
  15  chr15_14057903     ZGre    T    C        0      0        2 
  15  chr15_14057903     ZHar    T    C        0      0        2 
  15  chr15_14057903   Sample    T    C        0      0        2 
  15  chr15_14058097     AAsi    A    G        0      0        2 
  15  chr15_14058097     AKia    A    G      0.5      1        2 
  15  chr15_14058097     AOna    A    G        1      2        2 
  15  chr15_14058097     ASom    A    G        0      0        2 
  15  chr15_14058097     HCab    A    G        0      0        2 
  15  chr15_14058097     HPrz    A    G        0      0        2 
  15  chr15_14058097     ZBoe    A    G        0      0        2 
  15  chr15_14058097     ZGre    A    G        0      0        2 
  15  chr15_14058097     ZHar    A    G        0      0        2 
  15  chr15_14058097   Sample    A    G        0      0        2 
  15  chr15_14062054     AAsi    T    C        0      0        2 
  15  chr15_14062054     AKia    T    C        0      0        2 
  15  chr15_14062054     AOna    T    C        0      0        2 
  15  chr15_14062054     ASom    T    C        0      0        2 
  15  chr15_14062054     HCab    T    C        0      0        2 
  15  chr15_14062054     HPrz    T    C        0      0        2 
  15  chr15_14062054     ZBoe    T    C        0      0        2 
  15  chr15_14062054     ZGre    T    C        0      0        2 
  15  chr15_14062054     ZHar    T    C        1      2        2 
  15  chr15_14062054   Sample    T    C        0      0        2 
  15  chr15_14063242     AAsi    T    G        0      0        2 
  15  chr15_14063242     AKia    T    G        0      0        2 
  15  chr15_14063242     AOna    T    G        0      0        2 
  15  chr15_14063242     ASom    T    G        0      0        2 
  15  chr15_14063242     HCab    T    G        1      2        2 
  15  chr15_14063242     HPrz    T    G        1      2        2 
  15  chr15_14063242     ZBoe    T    G        0      0        2 
  15  chr15_14063242     ZGre    T    G        0      0        2 
  15  chr15_14063242     ZHar    T    G        0      0        2 
  15  chr15_14063242   Sample    T    G        1      2        2 
  15  chr15_14064331     AAsi    T    C        0      0        2 
  15  chr15_14064331     AKia    T    C        0      0        2 
  15  chr15_14064331     AOna    T    C        0      0        2 
  15  chr15_14064331     ASom    T    C        0      0        2 
  15  chr15_14064331     HCab    T    C        1      2        2 
  15  chr15_14064331     HPrz    T    C        1      2        2 
  15  chr15_14064331     ZBoe    T    C        0      0        2 
  15  chr15_14064331     ZGre    T    C        0      0        2 
  15  chr15_14064331     ZHar    T    C        0      0        2 
  15  chr15_14064331   Sample    T    C        1      2        2 
  15  chr15_14065239     AAsi    C    T        0      0        2 
  15  chr15_14065239     AKia    C    T        0      0        2 
  15  chr15_14065239     AOna    C    T        0      0        2 
  15  chr15_14065239     ASom    C    T        0      0        2 
  15  chr15_14065239     HCab    C    T        1      2        2 
  15  chr15_14065239     HPrz    C    T        1      2        2 
  15  chr15_14065239     ZBoe    C    T        0      0        2 
  15  chr15_14065239     ZGre    C    T        0      0        2 
  15  chr15_14065239     ZHar    C    T        0      0        2 
  15  chr15_14065239   Sample    C    T        1      2        2 
  15  chr15_14068689     AAsi    T    C        0      0        2 
  15  chr15_14068689     AKia    T    C        0      0        2 
  15  chr15_14068689     AOna    T    C        0      0        2 
  15  chr15_14068689     ASom    T    C        0      0        2 
  15  chr15_14068689     HCab    T    C        1      2        2 
  15  chr15_14068689     HPrz    T    C        1      2        2 
  15  chr15_14068689     ZBoe    T    C        0      0        2 
  15  chr15_14068689     ZGre    T    C        0      0        2 
  15  chr15_14068689     ZHar    T    C        0      0        2 
  15  chr15_14068689   Sample    T    C        1      2        2 
  15  chr15_14070384     AAsi    C    T        0      0        2 
  15  chr15_14070384     AKia    C    T        1      2        2 
  15  chr15_14070384     AOna    C    T        1      2        2 
  15  chr15_14070384     ASom    C    T        0      0        2 
  15  chr15_14070384     HCab    C    T        0      0        2 
  15  chr15_14070384     HPrz    C    T        0      0        2 
  15  chr15_14070384     ZBoe    C    T        0      0        2 
  15  chr15_14070384     ZGre    C    T        0      0        2 
  15  chr15_14070384     ZHar    C    T        0      0        2 
  15  chr15_14070384   Sample    C    T        0      0        2 
  15  chr15_14071106     AAsi    A    G        0      0        2 
  15  chr15_14071106     AKia    A    G        0      0        2 
  15  chr15_14071106     AOna    A    G        0      0        2 
  15  chr15_14071106     ASom    A    G        0      0        2 
  15  chr15_14071106     HCab    A    G        0      0        2 
  15  chr15_14071106     HPrz    A    G        0      0        2 
  15  chr15_14071106     ZBoe    A    G      0.5      1        2 
  15  chr15_14071106     ZGre    A    G        0      0        2 
  15  chr15_14071106     ZHar    A    G        0      0        2 
  15  chr15_14071106   Sample    A    G        0      0        2 
  15  chr15_14084763     AAsi    G    C        0      0        2 
  15  chr15_14084763     AKia    G    C        0      0        2 
  15  chr15_14084763     AOna    G    C        0      0        2 
  15  chr15_14084763     ASom    G    C        0      0        2 
  15  chr15_14084763     HCab    G    C        0      0        2 
  15  chr15_14084763     HPrz    G    C        0      0        2 
  15  chr15_14084763     ZBoe    G    C      0.5      1        2 
  15  chr15_14084763     ZGre    G    C        0      0        2 
  15  chr15_14084763     ZHar    G    C        0      0        2 
  15  chr15_14084763   Sample    G    C        0      0        2 
  15  chr15_14085519     AAsi    C    T        0      0        2 
  15  chr15_14085519     AKia    C    T        0      0        2 
  15  chr15_14085519     AOna    C    T        0      0        2 
  15  chr15_14085519     ASom    C    T        0      0        2 
  15  chr15_14085519     HCab    C    T        1      2        2 
  15  chr15_14085519     HPrz    C    T        1      2        2 
  15  chr15_14085519     ZBoe    C    T        0      0        2 
  15  chr15_14085519     ZGre    C    T        0      0        2 
  15  chr15_14085519     ZHar    C    T        0      0        2 
  15  chr15_14085519   Sample    C    T        1      2        2 
  15  chr15_14086185     AAsi    G    T        0      0        2 
  15  chr15_14086185     AKia    G    T      0.5      1        2 
  15  chr15_14086185     AOna    G    T        1      2        2 
  15  chr15_14086185     ASom    G    T        0      0        2 
  15  chr15_14086185     HCab    G    T        0      0        2 
  15  chr15_14086185     HPrz    G    T        0      0        2 
  15  chr15_14086185     ZBoe    G    T        0      0        2 
  15  chr15_14086185     ZGre    G    T        0      0        2 
  15  chr15_14086185     ZHar    G    T        0      0        2 
  15  chr15_14086185   Sample    G    T        0      0        2 
  15  chr15_14086244     AAsi    G    A        1      2        2 
  15  chr15_14086244     AKia    G    A        1      2        2 
  15  chr15_14086244     AOna    G    A        1      2        2 
  15  chr15_14086244     ASom    G    A        1      2        2 
  15  chr15_14086244     HCab    G    A        0      0        2 
  15  chr15_14086244     HPrz    G    A        0      0        2 
  15  chr15_14086244     ZBoe    G    A        1      2        2 
  15  chr15_14086244     ZGre    G    A        0      0        2 
  15  chr15_14086244     ZHar    G    A        0      0        2 
  15  chr15_14086244   Sample    G    A        0      0        2 
  15  chr15_14090426     AAsi    C    T        0      0        2 
  15  chr15_14090426     AKia    C    T        0      0        2 
  15  chr15_14090426     AOna    C    T        0      0        2 
  15  chr15_14090426     ASom    C    T        0      0        2 
  15  chr15_14090426     HCab    C    T        1      2        2 
  15  chr15_14090426     HPrz    C    T        1      2        2 
  15  chr15_14090426     ZBoe    C    T        0      0        2 
  15  chr15_14090426     ZGre    C    T        0      0        2 
  15  chr15_14090426     ZHar    C    T        0      0        2 
  15  chr15_14090426   Sample    C    T        1      2        2 
  15  chr15_14096768     AAsi    A    G        0      0        2 
  15  chr15_14096768     AKia    A    G        0      0        2 
  15  chr15_14096768     AOna    A    G        0      0        2 
  15  chr15_14096768     ASom    A    G        0      0        2 
  15  chr15_14096768     HCab    A    G        0      0        2 
  15  chr15_14096768     HPrz    A    G        0      0        2 
  15  chr15_14096768     ZBoe    A    G      0.5      1        2 
  15  chr15_14096768     ZGre    A    G        0      0        2 
  15  chr15_14096768     ZHar    A    G        0      0        2 
  15  chr15_14096768   Sample    A    G        0      0        2 
  15  chr15_14098438     AAsi    A    C        0      0        2 
  15  chr15_14098438     AKia    A    C        0      0        2 
  15  chr15_14098438     AOna    A    C        0      0        2 
  15  chr15_14098438     ASom    A    C        0      0        2 
  15  chr15_14098438     HCab    A    C        1      2        2 
  15  chr15_14098438     HPrz    A    C        1      2        2 
  15  chr15_14098438     ZBoe    A    C        0      0        2 
  15  chr15_14098438     ZGre    A    C        0      0        2 
  15  chr15_14098438     ZHar    A    C        0      0        2 
  15  chr15_14098438   Sample    A    C        1      2        2 
  15  chr15_14104358     AAsi    C    T        0      0        2 
  15  chr15_14104358     AKia    C    T        0      0        2 
  15  chr15_14104358     AOna    C    T        0      0        2 
  15  chr15_14104358     ASom    C    T        0      0        2 
  15  chr15_14104358     HCab    C    T        0      0        2 
  15  chr15_14104358     HPrz    C    T        0      0        2 
  15  chr15_14104358     ZBoe    C    T      0.5      1        2 
  15  chr15_14104358     ZGre    C    T        0      0        2 
  15  chr15_14104358     ZHar    C    T        0      0        2 
  15  chr15_14104358   Sample    C    T        0      0        2 
  15  chr15_14113713     AAsi    C    T        0      0        2 
  15  chr15_14113713     AKia    C    T        0      0        2 
  15  chr15_14113713     AOna    C    T        0      0        2 
  15  chr15_14113713     ASom    C    T        0      0        2 
  15  chr15_14113713     HCab    C    T        0      0        2 
  15  chr15_14113713     HPrz    C    T        0      0        2 
  15  chr15_14113713     ZBoe    C    T        1      2        2 
  15  chr15_14113713     ZGre    C    T        0      0        2 
  15  chr15_14113713     ZHar    C    T        0      0        2 
  15  chr15_14113713   Sample    C    T        0      0        2 
  15  chr15_14114614     AAsi    A    C        0      0        2 
  15  chr15_14114614     AKia    A    C        0      0        2 
  15  chr15_14114614     AOna    A    C        0      0        2 
  15  chr15_14114614     ASom    A    C        0      0        2 
  15  chr15_14114614     HCab    A    C        0      0        2 
  15  chr15_14114614     HPrz    A    C        0      0        2 
  15  chr15_14114614     ZBoe    A    C        0      0        2 
  15  chr15_14114614     ZGre    A    C        1      2        2 
  15  chr15_14114614     ZHar    A    C        0      0        2 
  15  chr15_14114614   Sample    A    C        0      0        2 
  15  chr15_14114768     AAsi    C    T        0      0        2 
  15  chr15_14114768     AKia    C    T        0      0        2 
  15  chr15_14114768     AOna    C    T        0      0        2 
  15  chr15_14114768     ASom    C    T        0      0        2 
  15  chr15_14114768     HCab    C    T        0      0        2 
  15  chr15_14114768     HPrz    C    T        0      0        2 
  15  chr15_14114768     ZBoe    C    T        0      0        2 
  15  chr15_14114768     ZGre    C    T        0      0        2 
  15  chr15_14114768     ZHar    C    T      0.5      1        2 
  15  chr15_14114768   Sample    C    T        0      0        2 
  15  chr15_14116764     AAsi    T    G        0      0        2 
  15  chr15_14116764     AKia    T    G        0      0        2 
  15  chr15_14116764     AOna    T    G        0      0        2 
  15  chr15_14116764     ASom    T    G        0      0        2 
  15  chr15_14116764     HCab    T    G        0      0        2 
  15  chr15_14116764     HPrz    T    G        0      0        2 
  15  chr15_14116764     ZBoe    T    G        0      0        2 
  15  chr15_14116764     ZGre    T    G      0.5      1        2 
  15  chr15_14116764     ZHar    T    G        0      0        2 
  15  chr15_14116764   Sample    T    G        0      0        2 
  15  chr15_14118046     AAsi    C    T        0      0        2 
  15  chr15_14118046     AKia    C    T        0      0        2 
  15  chr15_14118046     AOna    C    T        0      0        2 
  15  chr15_14118046     ASom    C    T        0      0        2 
  15  chr15_14118046     HCab    C    T        1      2        2 
  15  chr15_14118046     HPrz    C    T        1      2        2 
  15  chr15_14118046     ZBoe    C    T        0      0        2 
  15  chr15_14118046     ZGre    C    T        0      0        2 
  15  chr15_14118046     ZHar    C    T        0      0        2 
  15  chr15_14118046   Sample    C    T        1      2        2 
  15  chr15_14118527     AAsi    G    A        0      0        2 
  15  chr15_14118527     AKia    G    A      0.5      1        2 
  15  chr15_14118527     AOna    G    A        1      2        2 
  15  chr15_14118527     ASom    G    A        0      0        2 
  15  chr15_14118527     HCab    G    A        0      0        2 
  15  chr15_14118527     HPrz    G    A        0      0        2 
  15  chr15_14118527     ZBoe    G    A        0      0        2 
  15  chr15_14118527     ZGre    G    A        0      0        2 
  15  chr15_14118527     ZHar    G    A        0      0        2 
  15  chr15_14118527   Sample    G    A        0      0        2 
  15  chr15_14119485     AAsi    T    C        0      0        2 
  15  chr15_14119485     AKia    T    C        0      0        2 
  15  chr15_14119485     AOna    T    C        0      0        2 
  15  chr15_14119485     ASom    T    C        0      0        2 
  15  chr15_14119485     HCab    T    C        1      2        2 
  15  chr15_14119485     HPrz    T    C        1      2        2 
  15  chr15_14119485     ZBoe    T    C        0      0        2 
  15  chr15_14119485     ZGre    T    C        0      0        2 
  15  chr15_14119485     ZHar    T    C        0      0        2 
  15  chr15_14119485   Sample    T    C        1      2        2 
  15  chr15_14122376     AAsi    C    T        0      0        2 
  15  chr15_14122376     AKia    C    T        0      0        2 
  15  chr15_14122376     AOna    C    T        0      0        2 
  15  chr15_14122376     ASom    C    T        0      0        2 
  15  chr15_14122376     HCab    C    T        1      2        2 
  15  chr15_14122376     HPrz    C    T        1      2        2 
  15  chr15_14122376     ZBoe    C    T        0      0        2 
  15  chr15_14122376     ZGre    C    T        0      0        2 
  15  chr15_14122376     ZHar    C    T        0      0        2 
  15  chr15_14122376   Sample    C    T        1      2        2 
  15  chr15_14130437     AAsi    A    G        0      0        2 
  15  chr15_14130437     AKia    A    G        0      0        2 
  15  chr15_14130437     AOna    A    G        0      0        2 
  15  chr15_14130437     ASom    A    G      0.5      1        2 
  15  chr15_14130437     HCab    A    G        0      0        2 
  15  chr15_14130437     HPrz    A    G        0      0        2 
  15  chr15_14130437     ZBoe    A    G        0      0        2 
  15  chr15_14130437     ZGre    A    G        0      0        2 
  15  chr15_14130437     ZHar    A    G        0      0        2 
  15  chr15_14130437   Sample    A    G        0      0        2 
  15  chr15_14136540     AAsi    G    A        0      0        2 
  15  chr15_14136540     AKia    G    A        0      0        2 
  15  chr15_14136540     AOna    G    A        0      0        2 
  15  chr15_14136540     ASom    G    A        0      0        2 
  15  chr15_14136540     HCab    G    A        0      0        2 
  15  chr15_14136540     HPrz    G    A        0      0        2 
  15  chr15_14136540     ZBoe    G    A        1      2        2 
  15  chr15_14136540     ZGre    G    A        0      0        2 
  15  chr15_14136540     ZHar    G    A        0      0        2 
  15  chr15_14136540   Sample    G    A        0      0        2 
  15  chr15_14138775     AAsi    C    G        0      0        2 
  15  chr15_14138775     AKia    C    G        0      0        2 
  15  chr15_14138775     AOna    C    G        0      0        2 
  15  chr15_14138775     ASom    C    G        0      0        2 
  15  chr15_14138775     HCab    C    G        1      2        2 
  15  chr15_14138775     HPrz    C    G        1      2        2 
  15  chr15_14138775     ZBoe    C    G        0      0        2 
  15  chr15_14138775     ZGre    C    G        0      0        2 
  15  chr15_14138775     ZHar    C    G        0      0        2 
  15  chr15_14138775   Sample    C    G        1      2        2 
  15  chr15_14142921     AAsi    A    G        0      0        2 
  15  chr15_14142921     AKia    A    G        0      0        2 
  15  chr15_14142921     AOna    A    G        0      0        2 
  15  chr15_14142921     ASom    A    G        0      0        2 
  15  chr15_14142921     HCab    A    G        0      0        2 
  15  chr15_14142921     HPrz    A    G        0      0        2 
  15  chr15_14142921     ZBoe    A    G      0.5      1        2 
  15  chr15_14142921     ZGre    A    G        0      0        2 
  15  chr15_14142921     ZHar    A    G        0      0        2 
  15  chr15_14142921   Sample    A    G        0      0        2 
  15  chr15_14143280     AAsi    C    G        0      0        2 
  15  chr15_14143280     AKia    C    G        0      0        2 
  15  chr15_14143280     AOna    C    G        0      0        2 
  15  chr15_14143280     ASom    C    G        0      0        2 
  15  chr15_14143280     HCab    C    G        0      0        2 
  15  chr15_14143280     HPrz    C    G        0      0        2 
  15  chr15_14143280     ZBoe    C    G        1      2        2 
  15  chr15_14143280     ZGre    C    G        1      2        2 
  15  chr15_14143280     ZHar    C    G        1      2        2 
  15  chr15_14143280   Sample    C    G        0      0        2 
  15  chr15_14146459     AAsi    C    A        0      0        2 
  15  chr15_14146459     AKia    C    A        0      0        2 
  15  chr15_14146459     AOna    C    A        0      0        2 
  15  chr15_14146459     ASom    C    A        0      0        2 
  15  chr15_14146459     HCab    C    A        0      0        2 
  15  chr15_14146459     HPrz    C    A        0      0        2 
  15  chr15_14146459     ZBoe    C    A      0.5      1        2 
  15  chr15_14146459     ZGre    C    A        0      0        2 
  15  chr15_14146459     ZHar    C    A        0      0        2 
  15  chr15_14146459   Sample    C    A        0      0        2 
  15  chr15_14148602     AAsi    T    G        0      0        2 
  15  chr15_14148602     AKia    T    G        0      0        2 
  15  chr15_14148602     AOna    T    G        0      0        2 
  15  chr15_14148602     ASom    T    G        0      0        2 
  15  chr15_14148602     HCab    T    G        1      2        2 
  15  chr15_14148602     HPrz    T    G        1      2        2 
  15  chr15_14148602     ZBoe    T    G        0      0        2 
  15  chr15_14148602     ZGre    T    G        0      0        2 
  15  chr15_14148602     ZHar    T    G        0      0        2 
  15  chr15_14148602   Sample    T    G        1      2        2 
  15  chr15_14149351     AAsi    A    G      0.5      1        2 
  15  chr15_14149351     AKia    A    G        0      0        2 
  15  chr15_14149351     AOna    A    G        0      0        2 
  15  chr15_14149351     ASom    A    G        0      0        2 
  15  chr15_14149351     HCab    A    G        0      0        2 
  15  chr15_14149351     HPrz    A    G        0      0        2 
  15  chr15_14149351     ZBoe    A    G        0      0        2 
  15  chr15_14149351     ZGre    A    G        0      0        2 
  15  chr15_14149351     ZHar    A    G        0      0        2 
  15  chr15_14149351   Sample    A    G        0      0        2 
  15  chr15_14153459     AAsi    G    C        0      0        2 
  15  chr15_14153459     AKia    G    C        0      0        2 
  15  chr15_14153459     AOna    G    C        0      0        2 
  15  chr15_14153459     ASom    G    C        0      0        2 
  15  chr15_14153459     HCab    G    C        1      2        2 
  15  chr15_14153459     HPrz    G    C        1      2        2 
  15  chr15_14153459     ZBoe    G    C        0      0        2 
  15  chr15_14153459     ZGre    G    C        0      0        2 
  15  chr15_14153459     ZHar    G    C        0      0        2 
  15  chr15_14153459   Sample    G    C        1      2        2 
  15  chr15_14156352     AAsi    G    A        0      0        2 
  15  chr15_14156352     AKia    G    A        0      0        2 
  15  chr15_14156352     AOna    G    A        0      0        2 
  15  chr15_14156352     ASom    G    A        0      0        2 
  15  chr15_14156352     HCab    G    A        1      2        2 
  15  chr15_14156352     HPrz    G    A        1      2        2 
  15  chr15_14156352     ZBoe    G    A        0      0        2 
  15  chr15_14156352     ZGre    G    A        0      0        2 
  15  chr15_14156352     ZHar    G    A        0      0        2 
  15  chr15_14156352   Sample    G    A        1      2        2 
  15  chr15_14162015     AAsi    T    C        0      0        2 
  15  chr15_14162015     AKia    T    C        0      0        2 
  15  chr15_14162015     AOna    T    C        0      0        2 
  15  chr15_14162015     ASom    T    C        0      0        2 
  15  chr15_14162015     HCab    T    C        1      2        2 
  15  chr15_14162015     HPrz    T    C      0.5      1        2 
  15  chr15_14162015     ZBoe    T    C        0      0        2 
  15  chr15_14162015     ZGre    T    C        0      0        2 
  15  chr15_14162015     ZHar    T    C        0      0        2 
  15  chr15_14162015   Sample    T    C        1      2        2 
  15  chr15_14162272     AAsi    G    A        0      0        2 
  15  chr15_14162272     AKia    G    A        1      2        2 
  15  chr15_14162272     AOna    G    A        0      0        2 
  15  chr15_14162272     ASom    G    A        0      0        2 
  15  chr15_14162272     HCab    G    A        0      0        2 
  15  chr15_14162272     HPrz    G    A        0      0        2 
  15  chr15_14162272     ZBoe    G    A        0      0        2 
  15  chr15_14162272     ZGre    G    A        0      0        2 
  15  chr15_14162272     ZHar    G    A        0      0        2 
  15  chr15_14162272   Sample    G    A        0      0        2 
  15  chr15_14162422     AAsi    A    G        0      0        2 
  15  chr15_14162422     AKia    A    G        0      0        2 
  15  chr15_14162422     AOna    A    G        0      0        2 
  15  chr15_14162422     ASom    A    G        0      0        2 
  15  chr15_14162422     HCab    A    G        1      2        2 
  15  chr15_14162422     HPrz    A    G        1      2        2 
  15  chr15_14162422     ZBoe    A    G        0      0        2 
  15  chr15_14162422     ZGre    A    G        0      0        2 
  15  chr15_14162422     ZHar    A    G        0      0        2 
  15  chr15_14162422   Sample    A    G        1      2        2 
  15  chr15_14164152     AAsi    G    A        0      0        2 
  15  chr15_14164152     AKia    G    A        1      2        2 
  15  chr15_14164152     AOna    G    A        0      0        2 
  15  chr15_14164152     ASom    G    A        0      0        2 
  15  chr15_14164152     HCab    G    A        0      0        2 
  15  chr15_14164152     HPrz    G    A        0      0        2 
  15  chr15_14164152     ZBoe    G    A        0      0        2 
  15  chr15_14164152     ZGre    G    A        0      0        2 
  15  chr15_14164152     ZHar    G    A        0      0        2 
  15  chr15_14164152   Sample    G    A        0      0        2 
  15  chr15_14165705     AAsi    G    C        0      0        2 
  15  chr15_14165705     AKia    G    C        0      0        2 
  15  chr15_14165705     AOna    G    C        0      0        2 
  15  chr15_14165705     ASom    G    C        0      0        2 
  15  chr15_14165705     HCab    G    C        0      0        2 
  15  chr15_14165705     HPrz    G    C      0.5      1        2 
  15  chr15_14165705     ZBoe    G    C        0      0        2 
  15  chr15_14165705     ZGre    G    C        0      0        2 
  15  chr15_14165705     ZHar    G    C        0      0        2 
  15  chr15_14165705   Sample    G    C        0      0        2 
  15  chr15_14166766     AAsi    T    C        0      0        2 
  15  chr15_14166766     AKia    T    C        0      0        2 
  15  chr15_14166766     AOna    T    C        1      2        2 
  15  chr15_14166766     ASom    T    C        0      0        2 
  15  chr15_14166766     HCab    T    C        0      0        2 
  15  chr15_14166766     HPrz    T    C        0      0        2 
  15  chr15_14166766     ZBoe    T    C        0      0        2 
  15  chr15_14166766     ZGre    T    C        0      0        2 
  15  chr15_14166766     ZHar    T    C        0      0        2 
  15  chr15_14166766   Sample    T    C        0      0        2 
  15  chr15_14168080     AAsi    T    C        0      0        2 
  15  chr15_14168080     AKia    T    C        0      0        2 
  15  chr15_14168080     AOna    T    C        0      0        2 
  15  chr15_14168080     ASom    T    C        0      0        2 
  15  chr15_14168080     HCab    T    C        1      2        2 
  15  chr15_14168080     HPrz    T    C        0      0        2 
  15  chr15_14168080     ZBoe    T    C        0      0        2 
  15  chr15_14168080     ZGre    T    C        0      0        2 
  15  chr15_14168080     ZHar    T    C        0      0        2 
  15  chr15_14168080   Sample    T    C        0      0        2 
  15  chr15_14171203     AAsi    T    C        0      0        2 
  15  chr15_14171203     AKia    T    C        0      0        2 
  15  chr15_14171203     AOna    T    C        0      0        2 
  15  chr15_14171203     ASom    T    C        0      0        2 
  15  chr15_14171203     HCab    T    C        1      2        2 
  15  chr15_14171203     HPrz    T    C      0.5      1        2 
  15  chr15_14171203     ZBoe    T    C        0      0        2 
  15  chr15_14171203     ZGre    T    C        0      0        2 
  15  chr15_14171203     ZHar    T    C        0      0        2 
  15  chr15_14171203   Sample    T    C        1      2        2 
  15  chr15_14175702     AAsi    G    C        0      0        2 
  15  chr15_14175702     AKia    G    C        1      2        2 
  15  chr15_14175702     AOna    G    C        0      0        2 
  15  chr15_14175702     ASom    G    C        0      0        2 
  15  chr15_14175702     HCab    G    C        0      0        2 
  15  chr15_14175702     HPrz    G    C        0      0        2 
  15  chr15_14175702     ZBoe    G    C        0      0        2 
  15  chr15_14175702     ZGre    G    C        0      0        2 
  15  chr15_14175702     ZHar    G    C        0      0        2 
  15  chr15_14175702   Sample    G    C        0      0        2 
  15  chr15_14176503     AAsi    A    G        0      0        2 
  15  chr15_14176503     AKia    A    G        0      0        2 
  15  chr15_14176503     AOna    A    G        0      0        2 
  15  chr15_14176503     ASom    A    G        0      0        2 
  15  chr15_14176503     HCab    A    G        1      2        2 
  15  chr15_14176503     HPrz    A    G        1      2        2 
  15  chr15_14176503     ZBoe    A    G        0      0        2 
  15  chr15_14176503     ZGre    A    G        0      0        2 
  15  chr15_14176503     ZHar    A    G        0      0        2 
  15  chr15_14176503   Sample    A    G        1      2        2 
  15  chr15_14176636     AAsi    C    T        0      0        2 
  15  chr15_14176636     AKia    C    T        0      0        2 
  15  chr15_14176636     AOna    C    T        1      2        2 
  15  chr15_14176636     ASom    C    T        0      0        2 
  15  chr15_14176636     HCab    C    T        0      0        2 
  15  chr15_14176636     HPrz    C    T        0      0        2 
  15  chr15_14176636     ZBoe    C    T        0      0        2 
  15  chr15_14176636     ZGre    C    T        0      0        2 
  15  chr15_14176636     ZHar    C    T        0      0        2 
  15  chr15_14176636   Sample    C    T        0      0        2 
  15  chr15_14183942     AAsi    G    A        0      0        2 
  15  chr15_14183942     AKia    G    A        0      0        2 
  15  chr15_14183942     AOna    G    A        1      2        2 
  15  chr15_14183942     ASom    G    A        0      0        2 
  15  chr15_14183942     HCab    G    A        0      0        2 
  15  chr15_14183942     HPrz    G    A        0      0        2 
  15  chr15_14183942     ZBoe    G    A        0      0        2 
  15  chr15_14183942     ZGre    G    A        0      0        2 
  15  chr15_14183942     ZHar    G    A        0      0        2 
  15  chr15_14183942   Sample    G    A        0      0        2 
  15  chr15_14184726     AAsi    T    C        0      0        2 
  15  chr15_14184726     AKia    T    C        0      0        2 
  15  chr15_14184726     AOna    T    C        0      0        2 
  15  chr15_14184726     ASom    T    C        0      0        2 
  15  chr15_14184726     HCab    T    C        0      0        2 
  15  chr15_14184726     HPrz    T    C        0      0        2 
  15  chr15_14184726     ZBoe    T    C      0.5      1        2 
  15  chr15_14184726     ZGre    T    C        0      0        2 
  15  chr15_14184726     ZHar    T    C        0      0        2 
  15  chr15_14184726   Sample    T    C        0      0        2 
  15  chr15_14186408     AAsi    A    G        0      0        2 
  15  chr15_14186408     AKia    A    G        1      2        2 
  15  chr15_14186408     AOna    A    G        0      0        2 
  15  chr15_14186408     ASom    A    G        0      0        2 
  15  chr15_14186408     HCab    A    G        0      0        2 
  15  chr15_14186408     HPrz    A    G        0      0        2 
  15  chr15_14186408     ZBoe    A    G        0      0        2 
  15  chr15_14186408     ZGre    A    G        0      0        2 
  15  chr15_14186408     ZHar    A    G        0      0        2 
  15  chr15_14186408   Sample    A    G        0      0        2 
  15  chr15_14191308     AAsi    C    G        0      0        2 
  15  chr15_14191308     AKia    C    G        0      0        2 
  15  chr15_14191308     AOna    C    G        0      0        2 
  15  chr15_14191308     ASom    C    G        0      0        2 
  15  chr15_14191308     HCab    C    G        0      0        2 
  15  chr15_14191308     HPrz    C    G        0      0        2 
  15  chr15_14191308     ZBoe    C    G        0      0        2 
  15  chr15_14191308     ZGre    C    G        0      0        2 
  15  chr15_14191308     ZHar    C    G        1      2        2 
  15  chr15_14191308   Sample    C    G        0      0        2 
  15  chr15_14200690     AAsi    G    A        0      0        2 
  15  chr15_14200690     AKia    G    A        0      0        2 
  15  chr15_14200690     AOna    G    A        0      0        2 
  15  chr15_14200690     ASom    G    A        0      0        2 
  15  chr15_14200690     HCab    G    A        1      2        2 
  15  chr15_14200690     HPrz    G    A        1      2        2 
  15  chr15_14200690     ZBoe    G    A        0      0        2 
  15  chr15_14200690     ZGre    G    A        0      0        2 
  15  chr15_14200690     ZHar    G    A        0      0        2 
  15  chr15_14200690   Sample    G    A        1      2        2 
  15  chr15_14219758     AAsi    A    G        1      2        2 
  15  chr15_14219758     AKia    A    G        0      0        2 
  15  chr15_14219758     AOna    A    G        0      0        2 
  15  chr15_14219758     ASom    A    G        1      2        2 
  15  chr15_14219758     HCab    A    G        0      0        2 
  15  chr15_14219758     HPrz    A    G        0      0        2 
  15  chr15_14219758     ZBoe    A    G        0      0        2 
  15  chr15_14219758     ZGre    A    G        0      0        2 
  15  chr15_14219758     ZHar    A    G        0      0        2 
  15  chr15_14219758   Sample    A    G        0      0        2 
  15  chr15_14220218     AAsi    T    C        0      0        2 
  15  chr15_14220218     AKia    T    C        0      0        2 
  15  chr15_14220218     AOna    T    C        0      0        2 
  15  chr15_14220218     ASom    T    C        0      0        2 
  15  chr15_14220218     HCab    T    C        1      2        2 
  15  chr15_14220218     HPrz    T    C        1      2        2 
  15  chr15_14220218     ZBoe    T    C        0      0        2 
  15  chr15_14220218     ZGre    T    C        0      0        2 
  15  chr15_14220218     ZHar    T    C        0      0        2 
  15  chr15_14220218   Sample    T    C        1      2        2 
  15  chr15_14221350     AAsi    C    T        0      0        2 
  15  chr15_14221350     AKia    C    T        0      0        2 
  15  chr15_14221350     AOna    C    T        0      0        2 
  15  chr15_14221350     ASom    C    T        0      0        2 
  15  chr15_14221350     HCab    C    T        1      2        2 
  15  chr15_14221350     HPrz    C    T        1      2        2 
  15  chr15_14221350     ZBoe    C    T        0      0        2 
  15  chr15_14221350     ZGre    C    T        0      0        2 
  15  chr15_14221350     ZHar    C    T        0      0        2 
  15  chr15_14221350   Sample    C    T        1      2        2 
  15  chr15_14226101     AAsi    G    A        0      0        2 
  15  chr15_14226101     AKia    G    A        0      0        2 
  15  chr15_14226101     AOna    G    A        0      0        2 
  15  chr15_14226101     ASom    G    A        0      0        2 
  15  chr15_14226101     HCab    G    A        1      2        2 
  15  chr15_14226101     HPrz    G    A        1      2        2 
  15  chr15_14226101     ZBoe    G    A        0      0        2 
  15  chr15_14226101     ZGre    G    A        0      0        2 
  15  chr15_14226101     ZHar    G    A        0      0        2 
  15  chr15_14226101   Sample    G    A        1      2        2 
  15  chr15_14231042     AAsi    T    C        0      0        2 
  15  chr15_14231042     AKia    T    C        0      0        2 
  15  chr15_14231042     AOna    T    C      0.5      1        2 
  15  chr15_14231042     ASom    T    C        0      0        2 
  15  chr15_14231042     HCab    T    C        0      0        2 
  15  chr15_14231042     HPrz    T    C        0      0        2 
  15  chr15_14231042     ZBoe    T    C        0      0        2 
  15  chr15_14231042     ZGre    T    C        0      0        2 
  15  chr15_14231042     ZHar    T    C        0      0        2 
  15  chr15_14231042   Sample    T    C        0      0        2 
  15  chr15_14231516     AAsi    T    G        0      0        2 
  15  chr15_14231516     AKia    T    G        0      0        2 
  15  chr15_14231516     AOna    T    G        0      0        2 
  15  chr15_14231516     ASom    T    G        0      0        2 
  15  chr15_14231516     HCab    T    G        0      0        2 
  15  chr15_14231516     HPrz    T    G        0      0        2 
  15  chr15_14231516     ZBoe    T    G        1      2        2 
  15  chr15_14231516     ZGre    T    G        0      0        2 
  15  chr15_14231516     ZHar    T    G        0      0        2 
  15  chr15_14231516   Sample    T    G        0      0        2 
  15  chr15_14235787     AAsi    T    C        0      0        2 
  15  chr15_14235787     AKia    T    C        0      0        2 
  15  chr15_14235787     AOna    T    C        0      0        2 
  15  chr15_14235787     ASom    T    C        0      0        2 
  15  chr15_14235787     HCab    T    C        0      0        2 
  15  chr15_14235787     HPrz    T    C      0.5      1        2 
  15  chr15_14235787     ZBoe    T    C        0      0        2 
  15  chr15_14235787     ZGre    T    C        0      0        2 
  15  chr15_14235787     ZHar    T    C        0      0        2 
  15  chr15_14235787   Sample    T    C        0      0        2 
  15  chr15_14236410     AAsi    C    T        0      0        2 
  15  chr15_14236410     AKia    C    T        0      0        2 
  15  chr15_14236410     AOna    C    T        0      0        2 
  15  chr15_14236410     ASom    C    T        0      0        2 
  15  chr15_14236410     HCab    C    T        1      2        2 
  15  chr15_14236410     HPrz    C    T        1      2        2 
  15  chr15_14236410     ZBoe    C    T        0      0        2 
  15  chr15_14236410     ZGre    C    T        0      0        2 
  15  chr15_14236410     ZHar    C    T        0      0        2 
  15  chr15_14236410   Sample    C    T        1      2        2 
  15  chr15_14237352     AAsi    A    G        0      0        2 
  15  chr15_14237352     AKia    A    G        0      0        2 
  15  chr15_14237352     AOna    A    G        0      0        2 
  15  chr15_14237352     ASom    A    G        0      0        2 
  15  chr15_14237352     HCab    A    G        0      0        2 
  15  chr15_14237352     HPrz    A    G        0      0        2 
  15  chr15_14237352     ZBoe    A    G        0      0        2 
  15  chr15_14237352     ZGre    A    G        1      2        2 
  15  chr15_14237352     ZHar    A    G        0      0        2 
  15  chr15_14237352   Sample    A    G        0      0        2 
  15  chr15_14238589     AAsi    T    C        0      0        2 
  15  chr15_14238589     AKia    T    C        0      0        2 
  15  chr15_14238589     AOna    T    C        0      0        2 
  15  chr15_14238589     ASom    T    C        0      0        2 
  15  chr15_14238589     HCab    T    C        1      2        2 
  15  chr15_14238589     HPrz    T    C        1      2        2 
  15  chr15_14238589     ZBoe    T    C        0      0        2 
  15  chr15_14238589     ZGre    T    C        0      0        2 
  15  chr15_14238589     ZHar    T    C        0      0        2 
  15  chr15_14238589   Sample    T    C        1      2        2 
  15  chr15_14252531     AAsi    A    G        0      0        2 
  15  chr15_14252531     AKia    A    G        0      0        2 
  15  chr15_14252531     AOna    A    G      0.5      1        2 
  15  chr15_14252531     ASom    A    G        0      0        2 
  15  chr15_14252531     HCab    A    G        0      0        2 
  15  chr15_14252531     HPrz    A    G        0      0        2 
  15  chr15_14252531     ZBoe    A    G        0      0        2 
  15  chr15_14252531     ZGre    A    G        0      0        2 
  15  chr15_14252531     ZHar    A    G        0      0        2 
  15  chr15_14252531   Sample    A    G        0      0        2 
  15  chr15_14261671     AAsi    T    C        0      0        2 
  15  chr15_14261671     AKia    T    C        0      0        2 
  15  chr15_14261671     AOna    T    C        0      0        2 
  15  chr15_14261671     ASom    T    C        0      0        2 
  15  chr15_14261671     HCab    T    C        1      2        2 
  15  chr15_14261671     HPrz    T    C        1      2        2 
  15  chr15_14261671     ZBoe    T    C        0      0        2 
  15  chr15_14261671     ZGre    T    C        0      0        2 
  15  chr15_14261671     ZHar    T    C        0      0        2 
  15  chr15_14261671   Sample    T    C        1      2        2 
  15  chr15_14267982     AAsi    C    T        1      2        2 
  15  chr15_14267982     AKia    C    T        0      0        2 
  15  chr15_14267982     AOna    C    T        0      0        2 
  15  chr15_14267982     ASom    C    T        1      2        2 
  15  chr15_14267982     HCab    C    T        1      2        2 
  15  chr15_14267982     HPrz    C    T        1      2        2 
  15  chr15_14267982     ZBoe    C    T        0      0        2 
  15  chr15_14267982     ZGre    C    T        0      0        2 
  15  chr15_14267982     ZHar    C    T        0      0        2 
  15  chr15_14267982   Sample    C    T        1      2        2 
  15  chr15_14269109     AAsi    A    G        0      0        2 
  15  chr15_14269109     AKia    A    G        0      0        2 
  15  chr15_14269109     AOna    A    G        0      0        2 
  15  chr15_14269109     ASom    A    G        0      0        2 
  15  chr15_14269109     HCab    A    G        1      2        2 
  15  chr15_14269109     HPrz    A    G        1      2        2 
  15  chr15_14269109     ZBoe    A    G        0      0        2 
  15  chr15_14269109     ZGre    A    G        0      0        2 
  15  chr15_14269109     ZHar    A    G        0      0        2 
  15  chr15_14269109   Sample    A    G        1      2        2 
  15  chr15_14277807     AAsi    G    A        0      0        2 
  15  chr15_14277807     AKia    G    A        0      0        2 
  15  chr15_14277807     AOna    G    A        0      0        2 
  15  chr15_14277807     ASom    G    A        0      0        2 
  15  chr15_14277807     HCab    G    A        0      0        2 
  15  chr15_14277807     HPrz    G    A        0      0        2 
  15  chr15_14277807     ZBoe    G    A        1      2        2 
  15  chr15_14277807     ZGre    G    A        1      2        2 
  15  chr15_14277807     ZHar    G    A        0      0        2 
  15  chr15_14277807   Sample    G    A        0      0        2 
  15  chr15_14279406     AAsi    G    A        0      0        2 
  15  chr15_14279406     AKia    G    A        0      0        2 
  15  chr15_14279406     AOna    G    A        0      0        2 
  15  chr15_14279406     ASom    G    A        0      0        2 
  15  chr15_14279406     HCab    G    A        1      2        2 
  15  chr15_14279406     HPrz    G    A        1      2        2 
  15  chr15_14279406     ZBoe    G    A        0      0        2 
  15  chr15_14279406     ZGre    G    A        0      0        2 
  15  chr15_14279406     ZHar    G    A        0      0        2 
  15  chr15_14279406   Sample    G    A        1      2        2 
  15  chr15_14288866     AAsi    T    C        0      0        2 
  15  chr15_14288866     AKia    T    C        0      0        2 
  15  chr15_14288866     AOna    T    C        0      0        2 
  15  chr15_14288866     ASom    T    C        1      2        2 
  15  chr15_14288866     HCab    T    C        0      0        2 
  15  chr15_14288866     HPrz    T    C        0      0        2 
  15  chr15_14288866     ZBoe    T    C        0      0        2 
  15  chr15_14288866     ZGre    T    C        0      0        2 
  15  chr15_14288866     ZHar    T    C        0      0        2 
  15  chr15_14288866   Sample    T    C        0      0        2 
  15  chr15_14294869     AAsi    C    T        0      0        2 
  15  chr15_14294869     AKia    C    T        0      0        2 
  15  chr15_14294869     AOna    C    T        0      0        2 
  15  chr15_14294869     ASom    C    T        0      0        2 
  15  chr15_14294869     HCab    C    T        1      2        2 
  15  chr15_14294869     HPrz    C    T        1      2        2 
  15  chr15_14294869     ZBoe    C    T        0      0        2 
  15  chr15_14294869     ZGre    C    T        0      0        2 
  15  chr15_14294869     ZHar    C    T        0      0        2 
  15  chr15_14294869   Sample    C    T        1      2        2 
  15  chr15_14295437     AAsi    T    G        0      0        2 
  15  chr15_14295437     AKia    T    G        0      0        2 
  15  chr15_14295437     AOna    T    G        0      0        2 
  15  chr15_14295437     ASom    T    G        0      0        2 
  15  chr15_14295437     HCab    T    G        1      2        2 
  15  chr15_14295437     HPrz    T    G        1      2        2 
  15  chr15_14295437     ZBoe    T    G        0      0        2 
  15  chr15_14295437     ZGre    T    G        0      0        2 
  15  chr15_14295437     ZHar    T    G        0      0        2 
  15  chr15_14295437   Sample    T    G        1      2        2 
  15  chr15_14301002     AAsi    T    C        0      0        2 
  15  chr15_14301002     AKia    T    C        0      0        2 
  15  chr15_14301002     AOna    T    C        0      0        2 
  15  chr15_14301002     ASom    T    C        0      0        2 
  15  chr15_14301002     HCab    T    C        0      0        2 
  15  chr15_14301002     HPrz    T    C        0      0        2 
  15  chr15_14301002     ZBoe    T    C      0.5      1        2 
  15  chr15_14301002     ZGre    T    C        0      0        2 
  15  chr15_14301002     ZHar    T    C        0      0        2 
  15  chr15_14301002   Sample    T    C        0      0        2 
  15  chr15_14305711     AAsi    T    C        0      0        2 
  15  chr15_14305711     AKia    T    C        0      0        2 
  15  chr15_14305711     AOna    T    C        0      0        2 
  15  chr15_14305711     ASom    T    C        0      0        2 
  15  chr15_14305711     HCab    T    C        1      2        2 
  15  chr15_14305711     HPrz    T    C        1      2        2 
  15  chr15_14305711     ZBoe    T    C        0      0        2 
  15  chr15_14305711     ZGre    T    C        0      0        2 
  15  chr15_14305711     ZHar    T    C        0      0        2 
  15  chr15_14305711   Sample    T    C        1      2        2 
  15  chr15_14305816     AAsi    C    A        0      0        2 
  15  chr15_14305816     AKia    C    A        0      0        2 
  15  chr15_14305816     AOna    C    A        0      0        2 
  15  chr15_14305816     ASom    C    A        0      0        2 
  15  chr15_14305816     HCab    C    A        1      2        2 
  15  chr15_14305816     HPrz    C    A        1      2        2 
  15  chr15_14305816     ZBoe    C    A        0      0        2 
  15  chr15_14305816     ZGre    C    A        0      0        2 
  15  chr15_14305816     ZHar    C    A        0      0        2 
  15  chr15_14305816   Sample    C    A        1      2        2 
  15  chr15_14312403     AAsi    A    C        0      0        2 
  15  chr15_14312403     AKia    A    C        0      0        2 
  15  chr15_14312403     AOna    A    C        0      0        2 
  15  chr15_14312403     ASom    A    C        0      0        2 
  15  chr15_14312403     HCab    A    C        1      2        2 
  15  chr15_14312403     HPrz    A    C        1      2        2 
  15  chr15_14312403     ZBoe    A    C        0      0        2 
  15  chr15_14312403     ZGre    A    C        0      0        2 
  15  chr15_14312403     ZHar    A    C        0      0        2 
  15  chr15_14312403   Sample    A    C        1      2        2 
  15  chr15_14313531     AAsi    T    C        0      0        2 
  15  chr15_14313531     AKia    T    C        0      0        2 
  15  chr15_14313531     AOna    T    C      0.5      1        2 
  15  chr15_14313531     ASom    T    C        0      0        2 
  15  chr15_14313531     HCab    T    C        0      0        2 
  15  chr15_14313531     HPrz    T    C        0      0        2 
  15  chr15_14313531     ZBoe    T    C        0      0        2 
  15  chr15_14313531     ZGre    T    C        0      0        2 
  15  chr15_14313531     ZHar    T    C        0      0        2 
  15  chr15_14313531   Sample    T    C        0      0        2 
  15  chr15_14316997     AAsi    C    T        0      0        2 
  15  chr15_14316997     AKia    C    T        0      0        2 
  15  chr15_14316997     AOna    C    T        0      0        2 
  15  chr15_14316997     ASom    C    T        0      0        2 
  15  chr15_14316997     HCab    C    T        1      2        2 
  15  chr15_14316997     HPrz    C    T        1      2        2 
  15  chr15_14316997     ZBoe    C    T        0      0        2 
  15  chr15_14316997     ZGre    C    T        0      0        2 
  15  chr15_14316997     ZHar    C    T        0      0        2 
  15  chr15_14316997   Sample    C    T        1      2        2 
  15  chr15_14319758     AAsi    C    T        1      2        2 
  15  chr15_14319758     AKia    C    T        1      2        2 
  15  chr15_14319758     AOna    C    T        1      2        2 
  15  chr15_14319758     ASom    C    T        1      2        2 
  15  chr15_14319758     HCab    C    T        0      0        2 
  15  chr15_14319758     HPrz    C    T        0      0        2 
  15  chr15_14319758     ZBoe    C    T        0      0        2 
  15  chr15_14319758     ZGre    C    T        0      0        2 
  15  chr15_14319758     ZHar    C    T        0      0        2 
  15  chr15_14319758   Sample    C    T        0      0        2 
  15  chr15_14321173     AAsi    C    T        1      2        2 
  15  chr15_14321173     AKia    C    T        0      0        2 
  15  chr15_14321173     AOna    C    T        0      0        2 
  15  chr15_14321173     ASom    C    T        1      2        2 
  15  chr15_14321173     HCab    C    T        0      0        2 
  15  chr15_14321173     HPrz    C    T        0      0        2 
  15  chr15_14321173     ZBoe    C    T        0      0        2 
  15  chr15_14321173     ZGre    C    T        0      0        2 
  15  chr15_14321173     ZHar    C    T        0      0        2 
  15  chr15_14321173   Sample    C    T        0      0        2 
  15  chr15_14325297     AAsi    G    A        0      0        2 
  15  chr15_14325297     AKia    G    A        0      0        2 
  15  chr15_14325297     AOna    G    A        0      0        2 
  15  chr15_14325297     ASom    G    A        0      0        2 
  15  chr15_14325297     HCab    G    A        1      2        2 
  15  chr15_14325297     HPrz    G    A        1      2        2 
  15  chr15_14325297     ZBoe    G    A        0      0        2 
  15  chr15_14325297     ZGre    G    A        0      0        2 
  15  chr15_14325297     ZHar    G    A        0      0        2 
  15  chr15_14325297   Sample    G    A        1      2        2 
  15  chr15_14328594     AAsi    T    C        0      0        2 
  15  chr15_14328594     AKia    T    C        0      0        2 
  15  chr15_14328594     AOna    T    C        0      0        2 
  15  chr15_14328594     ASom    T    C        0      0        2 
  15  chr15_14328594     HCab    T    C        0      0        2 
  15  chr15_14328594     HPrz    T    C        0      0        2 
  15  chr15_14328594     ZBoe    T    C      0.5      1        2 
  15  chr15_14328594     ZGre    T    C        0      0        2 
  15  chr15_14328594     ZHar    T    C        0      0        2 
  15  chr15_14328594   Sample    T    C        0      0        2 
  15  chr15_14336861     AAsi    A    C        0      0        2 
  15  chr15_14336861     AKia    A    C        0      0        2 
  15  chr15_14336861     AOna    A    C        0      0        2 
  15  chr15_14336861     ASom    A    C        0      0        2 
  15  chr15_14336861     HCab    A    C        0      0        2 
  15  chr15_14336861     HPrz    A    C        0      0        2 
  15  chr15_14336861     ZBoe    A    C        1      2        2 
  15  chr15_14336861     ZGre    A    C        1      2        2 
  15  chr15_14336861     ZHar    A    C        0      0        2 
  15  chr15_14336861   Sample    A    C        0      0        2 
  15  chr15_14338273     AAsi    G    A        0      0        2 
  15  chr15_14338273     AKia    G    A        0      0        2 
  15  chr15_14338273     AOna    G    A        0      0        2 
  15  chr15_14338273     ASom    G    A        0      0        2 
  15  chr15_14338273     HCab    G    A        1      2        2 
  15  chr15_14338273     HPrz    G    A        1      2        2 
  15  chr15_14338273     ZBoe    G    A        0      0        2 
  15  chr15_14338273     ZGre    G    A        0      0        2 
  15  chr15_14338273     ZHar    G    A        0      0        2 
  15  chr15_14338273   Sample    G    A        1      2        2 
  15  chr15_14338506     AAsi    C    G        0      0        2 
  15  chr15_14338506     AKia    C    G        0      0        2 
  15  chr15_14338506     AOna    C    G        0      0        2 
  15  chr15_14338506     ASom    C    G        0      0        2 
  15  chr15_14338506     HCab    C    G        1      2        2 
  15  chr15_14338506     HPrz    C    G        1      2        2 
  15  chr15_14338506     ZBoe    C    G        0      0        2 
  15  chr15_14338506     ZGre    C    G        0      0        2 
  15  chr15_14338506     ZHar    C    G        0      0        2 
  15  chr15_14338506   Sample    C    G        1      2        2 
  15  chr15_14347724     AAsi    C    G        1      2        2 
  15  chr15_14347724     AKia    C    G        0      0        2 
  15  chr15_14347724     AOna    C    G        0      0        2 
  15  chr15_14347724     ASom    C    G        0      0        2 
  15  chr15_14347724     HCab    C    G        0      0        2 
  15  chr15_14347724     HPrz    C    G        0      0        2 
  15  chr15_14347724     ZBoe    C    G        0      0        2 
  15  chr15_14347724     ZGre    C    G        0      0        2 
  15  chr15_14347724     ZHar    C    G        0      0        2 
  15  chr15_14347724   Sample    C    G        0      0        2 
  15  chr15_14349116     AAsi    T    C        0      0        2 
  15  chr15_14349116     AKia    T    C        0      0        2 
  15  chr15_14349116     AOna    T    C        0      0        2 
  15  chr15_14349116     ASom    T    C        0      0        2 
  15  chr15_14349116     HCab    T    C        0      0        2 
  15  chr15_14349116     HPrz    T    C        0      0        2 
  15  chr15_14349116     ZBoe    T    C        0      0        2 
  15  chr15_14349116     ZGre    T    C        0      0        2 
  15  chr15_14349116     ZHar    T    C      0.5      1        2 
  15  chr15_14349116   Sample    T    C        0      0        2 
  15  chr15_14352143     AAsi    A    C        0      0        2 
  15  chr15_14352143     AKia    A    C        0      0        2 
  15  chr15_14352143     AOna    A    C        0      0        2 
  15  chr15_14352143     ASom    A    C        0      0        2 
  15  chr15_14352143     HCab    A    C        0      0        2 
  15  chr15_14352143     HPrz    A    C        0      0        2 
  15  chr15_14352143     ZBoe    A    C        0      0        2 
  15  chr15_14352143     ZGre    A    C        0      0        2 
  15  chr15_14352143     ZHar    A    C      0.5      1        2 
  15  chr15_14352143   Sample    A    C        0      0        2 
  15  chr15_14354821     AAsi    T    C        0      0        2 
  15  chr15_14354821     AKia    T    C        0      0        2 
  15  chr15_14354821     AOna    T    C        0      0        2 
  15  chr15_14354821     ASom    T    C        0      0        2 
  15  chr15_14354821     HCab    T    C        0      0        2 
  15  chr15_14354821     HPrz    T    C        0      0        2 
  15  chr15_14354821     ZBoe    T    C        0      0        2 
  15  chr15_14354821     ZGre    T    C        1      2        2 
  15  chr15_14354821     ZHar    T    C        1      2        2 
  15  chr15_14354821   Sample    T    C        0      0        2 
  15  chr15_14362559     AAsi    A    C        0      0        2 
  15  chr15_14362559     AKia    A    C        0      0        2 
  15  chr15_14362559     AOna    A    C      0.5      1        2 
  15  chr15_14362559     ASom    A    C        0      0        2 
  15  chr15_14362559     HCab    A    C        0      0        2 
  15  chr15_14362559     HPrz    A    C        0      0        2 
  15  chr15_14362559     ZBoe    A    C        0      0        2 
  15  chr15_14362559     ZGre    A    C        0      0        2 
  15  chr15_14362559     ZHar    A    C        0      0        2 
  15  chr15_14362559   Sample    A    C        0      0        2 
  15  chr15_14367261     AAsi    T    C        0      0        2 
  15  chr15_14367261     AKia    T    C        0      0        2 
  15  chr15_14367261     AOna    T    C        0      0        2 
  15  chr15_14367261     ASom    T    C        0      0        2 
  15  chr15_14367261     HCab    T    C        0      0        2 
  15  chr15_14367261     HPrz    T    C        0      0        2 
  15  chr15_14367261     ZBoe    T    C        0      0        2 
  15  chr15_14367261     ZGre    T    C        0      0        2 
  15  chr15_14367261     ZHar    T    C        1      2        2 
  15  chr15_14367261   Sample    T    C        0      0        2 
  15  chr15_14369207     AAsi    C    A        0      0        2 
  15  chr15_14369207     AKia    C    A        0      0        2 
  15  chr15_14369207     AOna    C    A        0      0        2 
  15  chr15_14369207     ASom    C    A        0      0        2 
  15  chr15_14369207     HCab    C    A        1      2        2 
  15  chr15_14369207     HPrz    C    A        1      2        2 
  15  chr15_14369207     ZBoe    C    A        0      0        2 
  15  chr15_14369207     ZGre    C    A        0      0        2 
  15  chr15_14369207     ZHar    C    A        0      0        2 
  15  chr15_14369207   Sample    C    A        1      2        2 
  15  chr15_14369543     AAsi    A    G        0      0        2 
  15  chr15_14369543     AKia    A    G        0      0        2 
  15  chr15_14369543     AOna    A    G        0      0        2 
  15  chr15_14369543     ASom    A    G        0      0        2 
  15  chr15_14369543     HCab    A    G        1      2        2 
  15  chr15_14369543     HPrz    A    G        1      2        2 
  15  chr15_14369543     ZBoe    A    G        0      0        2 
  15  chr15_14369543     ZGre    A    G        0      0        2 
  15  chr15_14369543     ZHar    A    G        0      0        2 
  15  chr15_14369543   Sample    A    G        0      0        2 
  15  chr15_14371054     AAsi    T    C        0      0        2 
  15  chr15_14371054     AKia    T    C        0      0        2 
  15  chr15_14371054     AOna    T    C        0      0        2 
  15  chr15_14371054     ASom    T    C        0      0        2 
  15  chr15_14371054     HCab    T    C        1      2        2 
  15  chr15_14371054     HPrz    T    C        1      2        2 
  15  chr15_14371054     ZBoe    T    C        0      0        2 
  15  chr15_14371054     ZGre    T    C        0      0        2 
  15  chr15_14371054     ZHar    T    C        0      0        2 
  15  chr15_14371054   Sample    T    C        1      2        2 
  15  chr15_14372037     AAsi    C    T        0      0        2 
  15  chr15_14372037     AKia    C    T        0      0        2 
  15  chr15_14372037     AOna    C    T        0      0        2 
  15  chr15_14372037     ASom    C    T        0      0        2 
  15  chr15_14372037     HCab    C    T        1      2        2 
  15  chr15_14372037     HPrz    C    T        1      2        2 
  15  chr15_14372037     ZBoe    C    T        0      0        2 
  15  chr15_14372037     ZGre    C    T        0      0        2 
  15  chr15_14372037     ZHar    C    T        0      0        2 
  15  chr15_14372037   Sample    C    T        1      2        2 
  15  chr15_14375412     AAsi    T    C        0      0        2 
  15  chr15_14375412     AKia    T    C        0      0        2 
  15  chr15_14375412     AOna    T    C      0.5      1        2 
  15  chr15_14375412     ASom    T    C        0      0        2 
  15  chr15_14375412     HCab    T    C        0      0        2 
  15  chr15_14375412     HPrz    T    C        0      0        2 
  15  chr15_14375412     ZBoe    T    C        0      0        2 
  15  chr15_14375412     ZGre    T    C        0      0        2 
  15  chr15_14375412     ZHar    T    C        0      0        2 
  15  chr15_14375412   Sample    T    C        1      2        2 
  15  chr15_14375475     AAsi    A    G        0      0        2 
  15  chr15_14375475     AKia    A    G        0      0        2 
  15  chr15_14375475     AOna    A    G        0      0        2 
  15  chr15_14375475     ASom    A    G        0      0        2 
  15  chr15_14375475     HCab    A    G        0      0        2 
  15  chr15_14375475     HPrz    A    G        0      0        2 
  15  chr15_14375475     ZBoe    A    G      0.5      1        2 
  15  chr15_14375475     ZGre    A    G        0      0        2 
  15  chr15_14375475     ZHar    A    G        0      0        2 
  15  chr15_14375475   Sample    A    G        0      0        2 
  15  chr15_14377823     AAsi    A    G        0      0        2 
  15  chr15_14377823     AKia    A    G        0      0        2 
  15  chr15_14377823     AOna    A    G        0      0        2 
  15  chr15_14377823     ASom    A    G        0      0        2 
  15  chr15_14377823     HCab    A    G        1      2        2 
  15  chr15_14377823     HPrz    A    G        1      2        2 
  15  chr15_14377823     ZBoe    A    G        0      0        2 
  15  chr15_14377823     ZGre    A    G        0      0        2 
  15  chr15_14377823     ZHar    A    G        0      0        2 
  15  chr15_14377823   Sample    A    G        1      2        2 
  15  chr15_14380589     AAsi    G    A        0      0        2 
  15  chr15_14380589     AKia    G    A        0      0        2 
  15  chr15_14380589     AOna    G    A        0      0        2 
  15  chr15_14380589     ASom    G    A        0      0        2 
  15  chr15_14380589     HCab    G    A        1      2        2 
  15  chr15_14380589     HPrz    G    A        1      2        2 
  15  chr15_14380589     ZBoe    G    A        0      0        2 
  15  chr15_14380589     ZGre    G    A        0      0        2 
  15  chr15_14380589     ZHar    G    A        0      0        2 
  15  chr15_14380589   Sample    G    A        1      2        2 
  15  chr15_14383970     AAsi    C    T        0      0        2 
  15  chr15_14383970     AKia    C    T        0      0        2 
  15  chr15_14383970     AOna    C    T        0      0        2 
  15  chr15_14383970     ASom    C    T      0.5      1        2 
  15  chr15_14383970     HCab    C    T        0      0        2 
  15  chr15_14383970     HPrz    C    T        0      0        2 
  15  chr15_14383970     ZBoe    C    T        0      0        2 
  15  chr15_14383970     ZGre    C    T        0      0        2 
  15  chr15_14383970     ZHar    C    T        0      0        2 
  15  chr15_14383970   Sample    C    T        0      0        2 
  15  chr15_14384113     AAsi    G    T        0      0        2 
  15  chr15_14384113     AKia    G    T        0      0        2 
  15  chr15_14384113     AOna    G    T        0      0        2 
  15  chr15_14384113     ASom    G    T        0      0        2 
  15  chr15_14384113     HCab    G    T        1      2        2 
  15  chr15_14384113     HPrz    G    T      0.5      1        2 
  15  chr15_14384113     ZBoe    G    T        0      0        2 
  15  chr15_14384113     ZGre    G    T        0      0        2 
  15  chr15_14384113     ZHar    G    T        0      0        2 
  15  chr15_14384113   Sample    G    T        1      2        2 
  15  chr15_14384339     AAsi    A    G        0      0        2 
  15  chr15_14384339     AKia    A    G        0      0        2 
  15  chr15_14384339     AOna    A    G      0.5      1        2 
  15  chr15_14384339     ASom    A    G        0      0        2 
  15  chr15_14384339     HCab    A    G        0      0        2 
  15  chr15_14384339     HPrz    A    G        0      0        2 
  15  chr15_14384339     ZBoe    A    G        0      0        2 
  15  chr15_14384339     ZGre    A    G        0      0        2 
  15  chr15_14384339     ZHar    A    G        0      0        2 
  15  chr15_14384339   Sample    A    G        0      0        2 
  15  chr15_14384836     AAsi    T    C        0      0        2 
  15  chr15_14384836     AKia    T    C        0      0        2 
  15  chr15_14384836     AOna    T    C        0      0        2 
  15  chr15_14384836     ASom    T    C        0      0        2 
  15  chr15_14384836     HCab    T    C        1      2        2 
  15  chr15_14384836     HPrz    T    C        0      0        2 
  15  chr15_14384836     ZBoe    T    C        0      0        2 
  15  chr15_14384836     ZGre    T    C        0      0        2 
  15  chr15_14384836     ZHar    T    C        0      0        2 
  15  chr15_14384836   Sample    T    C        0      0        2 
  15  chr15_14386458     AAsi    A    G        0      0        2 
  15  chr15_14386458     AKia    A    G        0      0        2 
  15  chr15_14386458     AOna    A    G        0      0        2 
  15  chr15_14386458     ASom    A    G        0      0        2 
  15  chr15_14386458     HCab    A    G        0      0        2 
  15  chr15_14386458     HPrz    A    G        0      0        2 
  15  chr15_14386458     ZBoe    A    G        0      0        2 
  15  chr15_14386458     ZGre    A    G        0      0        2 
  15  chr15_14386458     ZHar    A    G        1      2        2 
  15  chr15_14386458   Sample    A    G        0      0        2 
  15  chr15_14388090     AAsi    T    C        0      0        2 
  15  chr15_14388090     AKia    T    C        1      2        2 
  15  chr15_14388090     AOna    T    C        0      0        2 
  15  chr15_14388090     ASom    T    C        0      0        2 
  15  chr15_14388090     HCab    T    C        0      0        2 
  15  chr15_14388090     HPrz    T    C        0      0        2 
  15  chr15_14388090     ZBoe    T    C        0      0        2 
  15  chr15_14388090     ZGre    T    C        0      0        2 
  15  chr15_14388090     ZHar    T    C        0      0        2 
  15  chr15_14388090   Sample    T    C        1      2        2 
  15  chr15_14388473     AAsi    G    T        0      0        2 
  15  chr15_14388473     AKia    G    T        0      0        2 
  15  chr15_14388473     AOna    G    T        0      0        2 
  15  chr15_14388473     ASom    G    T        0      0        2 
  15  chr15_14388473     HCab    G    T        0      0        2 
  15  chr15_14388473     HPrz    G    T        0      0        2 
  15  chr15_14388473     ZBoe    G    T      0.5      1        2 
  15  chr15_14388473     ZGre    G    T        0      0        2 
  15  chr15_14388473     ZHar    G    T        0      0        2 
  15  chr15_14388473   Sample    G    T        0      0        2 
  15  chr15_14390511     AAsi    T    C        0      0        2 
  15  chr15_14390511     AKia    T    C        0      0        2 
  15  chr15_14390511     AOna    T    C        0      0        2 
  15  chr15_14390511     ASom    T    C        0      0        2 
  15  chr15_14390511     HCab    T    C        1      2        2 
  15  chr15_14390511     HPrz    T    C        1      2        2 
  15  chr15_14390511     ZBoe    T    C        0      0        2 
  15  chr15_14390511     ZGre    T    C        0      0        2 
  15  chr15_14390511     ZHar    T    C        0      0        2 
  15  chr15_14390511   Sample    T    C        1      2        2 
  15  chr15_14391476     AAsi    T    C        0      0        2 
  15  chr15_14391476     AKia    T    C        1      2        2 
  15  chr15_14391476     AOna    T    C        1      2        2 
  15  chr15_14391476     ASom    T    C        0      0        2 
  15  chr15_14391476     HCab    T    C        0      0        2 
  15  chr15_14391476     HPrz    T    C        0      0        2 
  15  chr15_14391476     ZBoe    T    C      0.5      1        2 
  15  chr15_14391476     ZGre    T    C        0      0        2 
  15  chr15_14391476     ZHar    T    C        0      0        2 
  15  chr15_14391476   Sample    T    C        1      2        2 
  15  chr15_14392290     AAsi    G    A        0      0        2 
  15  chr15_14392290     AKia    G    A        0      0        2 
  15  chr15_14392290     AOna    G    A        0      0        2 
  15  chr15_14392290     ASom    G    A        0      0        2 
  15  chr15_14392290     HCab    G    A        1      2        2 
  15  chr15_14392290     HPrz    G    A      0.5      1        2 
  15  chr15_14392290     ZBoe    G    A        0      0        2 
  15  chr15_14392290     ZGre    G    A        0      0        2 
  15  chr15_14392290     ZHar    G    A        0      0        2 
  15  chr15_14392290   Sample    G    A        1      2        2 
  15  chr15_14399853     AAsi    C    T        0      0        2 
  15  chr15_14399853     AKia    C    T        0      0        2 
  15  chr15_14399853     AOna    C    T      0.5      1        2 
  15  chr15_14399853     ASom    C    T        0      0        2 
  15  chr15_14399853     HCab    C    T        0      0        2 
  15  chr15_14399853     HPrz    C    T        0      0        2 
  15  chr15_14399853     ZBoe    C    T        0      0        2 
  15  chr15_14399853     ZGre    C    T        0      0        2 
  15  chr15_14399853     ZHar    C    T        0      0        2 
  15  chr15_14399853   Sample    C    T        0      0        2 
  15  chr15_14401061     AAsi    T    C        0      0        2 
  15  chr15_14401061     AKia    T    C        0      0        2 
  15  chr15_14401061     AOna    T    C        1      2        2 
  15  chr15_14401061     ASom    T    C        0      0        2 
  15  chr15_14401061     HCab    T    C        0      0        2 
  15  chr15_14401061     HPrz    T    C        0      0        2 
  15  chr15_14401061     ZBoe    T    C        0      0        2 
  15  chr15_14401061     ZGre    T    C        0      0        2 
  15  chr15_14401061     ZHar    T    C        1      2        2 
  15  chr15_14401061   Sample    T    C        0      0        2 
  15  chr15_14404725     AAsi    C    T        0      0        2 
  15  chr15_14404725     AKia    C    T        0      0        2 
  15  chr15_14404725     AOna    C    T        0      0        2 
  15  chr15_14404725     ASom    C    T        0      0        2 
  15  chr15_14404725     HCab    C    T        1      2        2 
  15  chr15_14404725     HPrz    C    T        1      2        2 
  15  chr15_14404725     ZBoe    C    T        0      0        2 
  15  chr15_14404725     ZGre    C    T        0      0        2 
  15  chr15_14404725     ZHar    C    T        0      0        2 
  15  chr15_14404725   Sample    C    T        1      2        2 
  15  chr15_14404989     AAsi    A    G        0      0        2 
  15  chr15_14404989     AKia    A    G        1      2        2 
  15  chr15_14404989     AOna    A    G        0      0        2 
  15  chr15_14404989     ASom    A    G        0      0        2 
  15  chr15_14404989     HCab    A    G        0      0        2 
  15  chr15_14404989     HPrz    A    G        0      0        2 
  15  chr15_14404989     ZBoe    A    G        0      0        2 
  15  chr15_14404989     ZGre    A    G        0      0        2 
  15  chr15_14404989     ZHar    A    G        0      0        2 
  15  chr15_14404989   Sample    A    G        0      0        2 
  15  chr15_14408199     AAsi    T    G      0.5      1        2 
  15  chr15_14408199     AKia    T    G        0      0        2 
  15  chr15_14408199     AOna    T    G        0      0        2 
  15  chr15_14408199     ASom    T    G        0      0        2 
  15  chr15_14408199     HCab    T    G        0      0        2 
  15  chr15_14408199     HPrz    T    G        0      0        2 
  15  chr15_14408199     ZBoe    T    G        0      0        2 
  15  chr15_14408199     ZGre    T    G        0      0        2 
  15  chr15_14408199     ZHar    T    G        0      0        2 
  15  chr15_14408199   Sample    T    G        0      0        2 
  15  chr15_14417819     AAsi    G    A        0      0        2 
  15  chr15_14417819     AKia    G    A        0      0        2 
  15  chr15_14417819     AOna    G    A        0      0        2 
  15  chr15_14417819     ASom    G    A        0      0        2 
  15  chr15_14417819     HCab    G    A        1      2        2 
  15  chr15_14417819     HPrz    G    A        1      2        2 
  15  chr15_14417819     ZBoe    G    A        0      0        2 
  15  chr15_14417819     ZGre    G    A        0      0        2 
  15  chr15_14417819     ZHar    G    A        0      0        2 
  15  chr15_14417819   Sample    G    A        1      2        2 
  15  chr15_14421853     AAsi    C    A        0      0        2 
  15  chr15_14421853     AKia    C    A        0      0        2 
  15  chr15_14421853     AOna    C    A        0      0        2 
  15  chr15_14421853     ASom    C    A        0      0        2 
  15  chr15_14421853     HCab    C    A        1      2        2 
  15  chr15_14421853     HPrz    C    A        1      2        2 
  15  chr15_14421853     ZBoe    C    A        0      0        2 
  15  chr15_14421853     ZGre    C    A        0      0        2 
  15  chr15_14421853     ZHar    C    A        0      0        2 
  15  chr15_14421853   Sample    C    A        1      2        2 
  15  chr15_14426677     AAsi    T    C        0      0        2 
  15  chr15_14426677     AKia    T    C        0      0        2 
  15  chr15_14426677     AOna    T    C        0      0        2 
  15  chr15_14426677     ASom    T    C        1      2        2 
  15  chr15_14426677     HCab    T    C        0      0        2 
  15  chr15_14426677     HPrz    T    C        0      0        2 
  15  chr15_14426677     ZBoe    T    C        0      0        2 
  15  chr15_14426677     ZGre    T    C        0      0        2 
  15  chr15_14426677     ZHar    T    C        0      0        2 
  15  chr15_14426677   Sample    T    C        0      0        2 
  15  chr15_14430361     AAsi    C    T        0      0        2 
  15  chr15_14430361     AKia    C    T        0      0        2 
  15  chr15_14430361     AOna    C    T        0      0        2 
  15  chr15_14430361     ASom    C    T        0      0        2 
  15  chr15_14430361     HCab    C    T        1      2        2 
  15  chr15_14430361     HPrz    C    T        1      2        2 
  15  chr15_14430361     ZBoe    C    T        0      0        2 
  15  chr15_14430361     ZGre    C    T        0      0        2 
  15  chr15_14430361     ZHar    C    T        0      0        2 
  15  chr15_14430361   Sample    C    T        1      2        2 
  15  chr15_14430559     AAsi    G    C        0      0        2 
  15  chr15_14430559     AKia    G    C        0      0        2 
  15  chr15_14430559     AOna    G    C        0      0        2 
  15  chr15_14430559     ASom    G    C        0      0        2 
  15  chr15_14430559     HCab    G    C        0      0        2 
  15  chr15_14430559     HPrz    G    C        0      0        2 
  15  chr15_14430559     ZBoe    G    C        0      0        2 
  15  chr15_14430559     ZGre    G    C        0      0        2 
  15  chr15_14430559     ZHar    G    C      0.5      1        2 
  15  chr15_14430559   Sample    G    C        0      0        2 
  15  chr15_14430609     AAsi    T    C        0      0        2 
  15  chr15_14430609     AKia    T    C        0      0        2 
  15  chr15_14430609     AOna    T    C        0      0        2 
  15  chr15_14430609     ASom    T    C        0      0        2 
  15  chr15_14430609     HCab    T    C        0      0        2 
  15  chr15_14430609     HPrz    T    C        0      0        2 
  15  chr15_14430609     ZBoe    T    C        0      0        2 
  15  chr15_14430609     ZGre    T    C        0      0        2 
  15  chr15_14430609     ZHar    T    C      0.5      1        2 
  15  chr15_14430609   Sample    T    C        1      2        2 
  15  chr15_14434997     AAsi    G    T        0      0        2 
  15  chr15_14434997     AKia    G    T        0      0        2 
  15  chr15_14434997     AOna    G    T        0      0        2 
  15  chr15_14434997     ASom    G    T        0      0        2 
  15  chr15_14434997     HCab    G    T        1      2        2 
  15  chr15_14434997     HPrz    G    T        1      2        2 
  15  chr15_14434997     ZBoe    G    T        0      0        2 
  15  chr15_14434997     ZGre    G    T        0      0        2 
  15  chr15_14434997     ZHar    G    T        0      0        2 
  15  chr15_14434997   Sample    G    T        1      2        2 
  15  chr15_14435632     AAsi    A    G        0      0        2 
  15  chr15_14435632     AKia    A    G        0      0        2 
  15  chr15_14435632     AOna    A    G        0      0        2 
  15  chr15_14435632     ASom    A    G        0      0        2 
  15  chr15_14435632     HCab    A    G        0      0        2 
  15  chr15_14435632     HPrz    A    G        0      0        2 
  15  chr15_14435632     ZBoe    A    G        0      0        2 
  15  chr15_14435632     ZGre    A    G        0      0        2 
  15  chr15_14435632     ZHar    A    G        1      2        2 
  15  chr15_14435632   Sample    A    G        0      0        2 
  15  chr15_14436946     AAsi    T    C        0      0        2 
  15  chr15_14436946     AKia    T    C        0      0        2 
  15  chr15_14436946     AOna    T    C        0      0        2 
  15  chr15_14436946     ASom    T    C        0      0        2 
  15  chr15_14436946     HCab    T    C        0      0        2 
  15  chr15_14436946     HPrz    T    C        0      0        2 
  15  chr15_14436946     ZBoe    T    C        0      0        2 
  15  chr15_14436946     ZGre    T    C      0.5      1        2 
  15  chr15_14436946     ZHar    T    C        0      0        2 
  15  chr15_14436946   Sample    T    C        0      0        2 
  15  chr15_14438601     AAsi    G    T        0      0        2 
  15  chr15_14438601     AKia    G    T        0      0        2 
  15  chr15_14438601     AOna    G    T        0      0        2 
  15  chr15_14438601     ASom    G    T        0      0        2 
  15  chr15_14438601     HCab    G    T        0      0        2 
  15  chr15_14438601     HPrz    G    T        0      0        2 
  15  chr15_14438601     ZBoe    G    T      0.5      1        2 
  15  chr15_14438601     ZGre    G    T        0      0        2 
  15  chr15_14438601     ZHar    G    T        0      0        2 
  15  chr15_14438601   Sample    G    T        0      0        2 
  15  chr15_14447206     AAsi    T    A        0      0        2 
  15  chr15_14447206     AKia    T    A        0      0        2 
  15  chr15_14447206     AOna    T    A        0      0        2 
  15  chr15_14447206     ASom    T    A        0      0        2 
  15  chr15_14447206     HCab    T    A        1      2        2 
  15  chr15_14447206     HPrz    T    A        1      2        2 
  15  chr15_14447206     ZBoe    T    A        0      0        2 
  15  chr15_14447206     ZGre    T    A        0      0        2 
  15  chr15_14447206     ZHar    T    A        0      0        2 
  15  chr15_14447206   Sample    T    A        1      2        2 
  15  chr15_14447324     AAsi    G    T        0      0        2 
  15  chr15_14447324     AKia    G    T        0      0        2 
  15  chr15_14447324     AOna    G    T        0      0        2 
  15  chr15_14447324     ASom    G    T        0      0        2 
  15  chr15_14447324     HCab    G    T        1      2        2 
  15  chr15_14447324     HPrz    G    T        1      2        2 
  15  chr15_14447324     ZBoe    G    T        0      0        2 
  15  chr15_14447324     ZGre    G    T        0      0        2 
  15  chr15_14447324     ZHar    G    T        0      0        2 
  15  chr15_14447324   Sample    G    T        1      2        2 
  15  chr15_14447596     AAsi    T    C        0      0        2 
  15  chr15_14447596     AKia    T    C        0      0        2 
  15  chr15_14447596     AOna    T    C      0.5      1        2 
  15  chr15_14447596     ASom    T    C        0      0        2 
  15  chr15_14447596     HCab    T    C        0      0        2 
  15  chr15_14447596     HPrz    T    C        0      0        2 
  15  chr15_14447596     ZBoe    T    C        0      0        2 
  15  chr15_14447596     ZGre    T    C        0      0        2 
  15  chr15_14447596     ZHar    T    C        0      0        2 
  15  chr15_14447596   Sample    T    C        0      0        2 
  15  chr15_14448050     AAsi    T    C        0      0        2 
  15  chr15_14448050     AKia    T    C        0      0        2 
  15  chr15_14448050     AOna    T    C      0.5      1        2 
  15  chr15_14448050     ASom    T    C        0      0        2 
  15  chr15_14448050     HCab    T    C        0      0        2 
  15  chr15_14448050     HPrz    T    C        0      0        2 
  15  chr15_14448050     ZBoe    T    C        0      0        2 
  15  chr15_14448050     ZGre    T    C        0      0        2 
  15  chr15_14448050     ZHar    T    C        0      0        2 
  15  chr15_14448050   Sample    T    C        0      0        2 
  15  chr15_14451925     AAsi    A    G        0      0        2 
  15  chr15_14451925     AKia    A    G        0      0        2 
  15  chr15_14451925     AOna    A    G        0      0        2 
  15  chr15_14451925     ASom    A    G        0      0        2 
  15  chr15_14451925     HCab    A    G        0      0        2 
  15  chr15_14451925     HPrz    A    G      0.5      1        2 
  15  chr15_14451925     ZBoe    A    G        0      0        2 
  15  chr15_14451925     ZGre    A    G        0      0        2 
  15  chr15_14451925     ZHar    A    G        0      0        2 
  15  chr15_14451925   Sample    A    G        0      0        2 
  15  chr15_14457256     AAsi    G    C        0      0        2 
  15  chr15_14457256     AKia    G    C        0      0        2 
  15  chr15_14457256     AOna    G    C        0      0        2 
  15  chr15_14457256     ASom    G    C        0      0        2 
  15  chr15_14457256     HCab    G    C        1      2        2 
  15  chr15_14457256     HPrz    G    C        1      2        2 
  15  chr15_14457256     ZBoe    G    C        0      0        2 
  15  chr15_14457256     ZGre    G    C        0      0        2 
  15  chr15_14457256     ZHar    G    C        0      0        2 
  15  chr15_14457256   Sample    G    C        1      2        2 
  15  chr15_14457705     AAsi    G    C        0      0        2 
  15  chr15_14457705     AKia    G    C        0      0        2 
  15  chr15_14457705     AOna    G    C        0      0        2 
  15  chr15_14457705     ASom    G    C        0      0        2 
  15  chr15_14457705     HCab    G    C        0      0        2 
  15  chr15_14457705     HPrz    G    C        0      0        2 
  15  chr15_14457705     ZBoe    G    C        0      0        2 
  15  chr15_14457705     ZGre    G    C        1      2        2 
  15  chr15_14457705     ZHar    G    C        0      0        2 
  15  chr15_14457705   Sample    G    C        0      0        2 
  15  chr15_14460870     AAsi    A    G        0      0        2 
  15  chr15_14460870     AKia    A    G        0      0        2 
  15  chr15_14460870     AOna    A    G        0      0        2 
  15  chr15_14460870     ASom    A    G        0      0        2 
  15  chr15_14460870     HCab    A    G        0      0        2 
  15  chr15_14460870     HPrz    A    G        0      0        2 
  15  chr15_14460870     ZBoe    A    G        0      0        2 
  15  chr15_14460870     ZGre    A    G        0      0        2 
  15  chr15_14460870     ZHar    A    G        1      2        2 
  15  chr15_14460870   Sample    A    G        0      0        2 
  15  chr15_14461556     AAsi    T    C        0      0        2 
  15  chr15_14461556     AKia    T    C        0      0        2 
  15  chr15_14461556     AOna    T    C        0      0        2 
  15  chr15_14461556     ASom    T    C        0      0        2 
  15  chr15_14461556     HCab    T    C        1      2        2 
  15  chr15_14461556     HPrz    T    C        1      2        2 
  15  chr15_14461556     ZBoe    T    C        0      0        2 
  15  chr15_14461556     ZGre    T    C        0      0        2 
  15  chr15_14461556     ZHar    T    C        0      0        2 
  15  chr15_14461556   Sample    T    C        1      2        2 
  15  chr15_14462768     AAsi    C    T        0      0        2 
  15  chr15_14462768     AKia    C    T        0      0        2 
  15  chr15_14462768     AOna    C    T        0      0        2 
  15  chr15_14462768     ASom    C    T        0      0        2 
  15  chr15_14462768     HCab    C    T        1      2        2 
  15  chr15_14462768     HPrz    C    T        1      2        2 
  15  chr15_14462768     ZBoe    C    T        0      0        2 
  15  chr15_14462768     ZGre    C    T        0      0        2 
  15  chr15_14462768     ZHar    C    T        0      0        2 
  15  chr15_14462768   Sample    C    T        1      2        2 
  15  chr15_14465116     AAsi    A    G        0      0        2 
  15  chr15_14465116     AKia    A    G        0      0        2 
  15  chr15_14465116     AOna    A    G        0      0        2 
  15  chr15_14465116     ASom    A    G        0      0        2 
  15  chr15_14465116     HCab    A    G        0      0        2 
  15  chr15_14465116     HPrz    A    G        0      0        2 
  15  chr15_14465116     ZBoe    A    G        0      0        2 
  15  chr15_14465116     ZGre    A    G        0      0        2 
  15  chr15_14465116     ZHar    A    G        1      2        2 
  15  chr15_14465116   Sample    A    G        0      0        2 
  15  chr15_14467210     AAsi    T    C        0      0        2 
  15  chr15_14467210     AKia    T    C        0      0        2 
  15  chr15_14467210     AOna    T    C      0.5      1        2 
  15  chr15_14467210     ASom    T    C        0      0        2 
  15  chr15_14467210     HCab    T    C        0      0        2 
  15  chr15_14467210     HPrz    T    C        0      0        2 
  15  chr15_14467210     ZBoe    T    C        0      0        2 
  15  chr15_14467210     ZGre    T    C        0      0        2 
  15  chr15_14467210     ZHar    T    C        0      0        2 
  15  chr15_14467210   Sample    T    C        0      0        2 
  15  chr15_14468158     AAsi    A    G        0      0        2 
  15  chr15_14468158     AKia    A    G        0      0        2 
  15  chr15_14468158     AOna    A    G      0.5      1        2 
  15  chr15_14468158     ASom    A    G        0      0        2 
  15  chr15_14468158     HCab    A    G        0      0        2 
  15  chr15_14468158     HPrz    A    G        0      0        2 
  15  chr15_14468158     ZBoe    A    G        0      0        2 
  15  chr15_14468158     ZGre    A    G        0      0        2 
  15  chr15_14468158     ZHar    A    G        0      0        2 
  15  chr15_14468158   Sample    A    G        0      0        2 
  15  chr15_14468431     AAsi    G    A      0.5      1        2 
  15  chr15_14468431     AKia    G    A        0      0        2 
  15  chr15_14468431     AOna    G    A        0      0        2 
  15  chr15_14468431     ASom    G    A      0.5      1        2 
  15  chr15_14468431     HCab    G    A        0      0        2 
  15  chr15_14468431     HPrz    G    A        0      0        2 
  15  chr15_14468431     ZBoe    G    A        0      0        2 
  15  chr15_14468431     ZGre    G    A        0      0        2 
  15  chr15_14468431     ZHar    G    A        0      0        2 
  15  chr15_14468431   Sample    G    A        0      0        2 
  15  chr15_14469529     AAsi    C    T        0      0        2 
  15  chr15_14469529     AKia    C    T        0      0        2 
  15  chr15_14469529     AOna    C    T        0      0        2 
  15  chr15_14469529     ASom    C    T        0      0        2 
  15  chr15_14469529     HCab    C    T        0      0        2 
  15  chr15_14469529     HPrz    C    T        0      0        2 
  15  chr15_14469529     ZBoe    C    T      0.5      1        2 
  15  chr15_14469529     ZGre    C    T        0      0        2 
  15  chr15_14469529     ZHar    C    T        0      0        2 
  15  chr15_14469529   Sample    C    T        0      0        2 
  15  chr15_14477506     AAsi    G    T        0      0        2 
  15  chr15_14477506     AKia    G    T        0      0        2 
  15  chr15_14477506     AOna    G    T        0      0        2 
  15  chr15_14477506     ASom    G    T        0      0        2 
  15  chr15_14477506     HCab    G    T        1      2        2 
  15  chr15_14477506     HPrz    G    T        1      2        2 
  15  chr15_14477506     ZBoe    G    T        0      0        2 
  15  chr15_14477506     ZGre    G    T        0      0        2 
  15  chr15_14477506     ZHar    G    T        0      0        2 
  15  chr15_14477506   Sample    G    T        1      2        2 
  15  chr15_14478545     AAsi    T    C        0      0        2 
  15  chr15_14478545     AKia    T    C        0      0        2 
  15  chr15_14478545     AOna    T    C        0      0        2 
  15  chr15_14478545     ASom    T    C        0      0        2 
  15  chr15_14478545     HCab    T    C        0      0        2 
  15  chr15_14478545     HPrz    T    C        0      0        2 
  15  chr15_14478545     ZBoe    T    C        0      0        2 
  15  chr15_14478545     ZGre    T    C        0      0        2 
  15  chr15_14478545     ZHar    T    C      0.5      1        2 
  15  chr15_14478545   Sample    T    C        0      0        2 
  15  chr15_14482497     AAsi    T    G        0      0        2 
  15  chr15_14482497     AKia    T    G        1      2        2 
  15  chr15_14482497     AOna    T    G        1      2        2 
  15  chr15_14482497     ASom    T    G        0      0        2 
  15  chr15_14482497     HCab    T    G        0      0        2 
  15  chr15_14482497     HPrz    T    G        0      0        2 
  15  chr15_14482497     ZBoe    T    G        0      0        2 
  15  chr15_14482497     ZGre    T    G        0      0        2 
  15  chr15_14482497     ZHar    T    G        0      0        2 
  15  chr15_14482497   Sample    T    G        0      0        2 
  15  chr15_14483750     AAsi    C    G        0      0        2 
  15  chr15_14483750     AKia    C    G        0      0        2 
  15  chr15_14483750     AOna    C    G        0      0        2 
  15  chr15_14483750     ASom    C    G        0      0        2 
  15  chr15_14483750     HCab    C    G        1      2        2 
  15  chr15_14483750     HPrz    C    G        1      2        2 
  15  chr15_14483750     ZBoe    C    G        0      0        2 
  15  chr15_14483750     ZGre    C    G        0      0        2 
  15  chr15_14483750     ZHar    C    G        0      0        2 
  15  chr15_14483750   Sample    C    G        1      2        2 
  15  chr15_14485473     AAsi    G    C        0      0        2 
  15  chr15_14485473     AKia    G    C        0      0        2 
  15  chr15_14485473     AOna    G    C        0      0        2 
  15  chr15_14485473     ASom    G    C        0      0        2 
  15  chr15_14485473     HCab    G    C        0      0        2 
  15  chr15_14485473     HPrz    G    C        0      0        2 
  15  chr15_14485473     ZBoe    G    C      0.5      1        2 
  15  chr15_14485473     ZGre    G    C        0      0        2 
  15  chr15_14485473     ZHar    G    C        0      0        2 
  15  chr15_14485473   Sample    G    C        0      0        2 
  15  chr15_14485563     AAsi    A    G        0      0        2 
  15  chr15_14485563     AKia    A    G        1      2        2 
  15  chr15_14485563     AOna    A    G      0.5      1        2 
  15  chr15_14485563     ASom    A    G        0      0        2 
  15  chr15_14485563     HCab    A    G        0      0        2 
  15  chr15_14485563     HPrz    A    G        0      0        2 
  15  chr15_14485563     ZBoe    A    G        0      0        2 
  15  chr15_14485563     ZGre    A    G        0      0        2 
  15  chr15_14485563     ZHar    A    G        0      0        2 
  15  chr15_14485563   Sample    A    G        0      0        2 
  15  chr15_14491023     AAsi    T    C      0.5      1        2 
  15  chr15_14491023     AKia    T    C        0      0        2 
  15  chr15_14491023     AOna    T    C        0      0        2 
  15  chr15_14491023     ASom    T    C        0      0        2 
  15  chr15_14491023     HCab    T    C        0      0        2 
  15  chr15_14491023     HPrz    T    C        0      0        2 
  15  chr15_14491023     ZBoe    T    C        0      0        2 
  15  chr15_14491023     ZGre    T    C        0      0        2 
  15  chr15_14491023     ZHar    T    C        0      0        2 
  15  chr15_14491023   Sample    T    C        0      0        2 
  15  chr15_14495291     AAsi    T    C        0      0        2 
  15  chr15_14495291     AKia    T    C        0      0        2 
  15  chr15_14495291     AOna    T    C        0      0        2 
  15  chr15_14495291     ASom    T    C        0      0        2 
  15  chr15_14495291     HCab    T    C        1      2        2 
  15  chr15_14495291     HPrz    T    C        1      2        2 
  15  chr15_14495291     ZBoe    T    C        0      0        2 
  15  chr15_14495291     ZGre    T    C        0      0        2 
  15  chr15_14495291     ZHar    T    C        0      0        2 
  15  chr15_14495291   Sample    T    C        1      2        2 
  15  chr15_14496619     AAsi    A    G        0      0        2 
  15  chr15_14496619     AKia    A    G        0      0        2 
  15  chr15_14496619     AOna    A    G      0.5      1        2 
  15  chr15_14496619     ASom    A    G        0      0        2 
  15  chr15_14496619     HCab    A    G        0      0        2 
  15  chr15_14496619     HPrz    A    G        0      0        2 
  15  chr15_14496619     ZBoe    A    G        0      0        2 
  15  chr15_14496619     ZGre    A    G        0      0        2 
  15  chr15_14496619     ZHar    A    G        0      0        2 
  15  chr15_14496619   Sample    A    G        0      0        2 
  15  chr15_14498453     AAsi    A    G        0      0        2 
  15  chr15_14498453     AKia    A    G        0      0        2 
  15  chr15_14498453     AOna    A    G        0      0        2 
  15  chr15_14498453     ASom    A    G        0      0        2 
  15  chr15_14498453     HCab    A    G        1      2        2 
  15  chr15_14498453     HPrz    A    G        1      2        2 
  15  chr15_14498453     ZBoe    A    G        0      0        2 
  15  chr15_14498453     ZGre    A    G        0      0        2 
  15  chr15_14498453     ZHar    A    G        0      0        2 
  15  chr15_14498453   Sample    A    G        1      2        2 
  15  chr15_14499698     AAsi    A    G        0      0        2 
  15  chr15_14499698     AKia    A    G        0      0        2 
  15  chr15_14499698     AOna    A    G        0      0        2 
  15  chr15_14499698     ASom    A    G        0      0        2 
  15  chr15_14499698     HCab    A    G        1      2        2 
  15  chr15_14499698     HPrz    A    G        1      2        2 
  15  chr15_14499698     ZBoe    A    G        0      0        2 
  15  chr15_14499698     ZGre    A    G        0      0        2 
  15  chr15_14499698     ZHar    A    G        0      0        2 
  15  chr15_14499698   Sample    A    G        1      2        2 
  15  chr15_14508653     AAsi    G    T        0      0        2 
  15  chr15_14508653     AKia    G    T        0      0        2 
  15  chr15_14508653     AOna    G    T        0      0        2 
  15  chr15_14508653     ASom    G    T        0      0        2 
  15  chr15_14508653     HCab    G    T        1      2        2 
  15  chr15_14508653     HPrz    G    T        1      2        2 
  15  chr15_14508653     ZBoe    G    T        0      0        2 
  15  chr15_14508653     ZGre    G    T        0      0        2 
  15  chr15_14508653     ZHar    G    T        0      0        2 
  15  chr15_14508653   Sample    G    T        1      2        2 
  15  chr15_14511100     AAsi    G    A        0      0        2 
  15  chr15_14511100     AKia    G    A        0      0        2 
  15  chr15_14511100     AOna    G    A        0      0        2 
  15  chr15_14511100     ASom    G    A        0      0        2 
  15  chr15_14511100     HCab    G    A        0      0        2 
  15  chr15_14511100     HPrz    G    A        0      0        2 
  15  chr15_14511100     ZBoe    G    A      0.5      1        2 
  15  chr15_14511100     ZGre    G    A        0      0        2 
  15  chr15_14511100     ZHar    G    A        0      0        2 
  15  chr15_14511100   Sample    G    A        0      0        2 
  15  chr15_14511163     AAsi    G    T        0      0        2 
  15  chr15_14511163     AKia    G    T        0      0        2 
  15  chr15_14511163     AOna    G    T        0      0        2 
  15  chr15_14511163     ASom    G    T        0      0        2 
  15  chr15_14511163     HCab    G    T        1      2        2 
  15  chr15_14511163     HPrz    G    T        0      0        2 
  15  chr15_14511163     ZBoe    G    T        0      0        2 
  15  chr15_14511163     ZGre    G    T        0      0        2 
  15  chr15_14511163     ZHar    G    T        0      0        2 
  15  chr15_14511163   Sample    G    T        0      0        2 
  15  chr15_14513809     AAsi    C    T        0      0        2 
  15  chr15_14513809     AKia    C    T        0      0        2 
  15  chr15_14513809     AOna    C    T        0      0        2 
  15  chr15_14513809     ASom    C    T        0      0        2 
  15  chr15_14513809     HCab    C    T        1      2        2 
  15  chr15_14513809     HPrz    C    T        0      0        2 
  15  chr15_14513809     ZBoe    C    T        0      0        2 
  15  chr15_14513809     ZGre    C    T        0      0        2 
  15  chr15_14513809     ZHar    C    T        0      0        2 
  15  chr15_14513809   Sample    C    T        0      0        2 
  15  chr15_14515486     AAsi    T    C        0      0        2 
  15  chr15_14515486     AKia    T    C        0      0        2 
  15  chr15_14515486     AOna    T    C        0      0        2 
  15  chr15_14515486     ASom    T    C        0      0        2 
  15  chr15_14515486     HCab    T    C        0      0        2 
  15  chr15_14515486     HPrz    T    C        0      0        2 
  15  chr15_14515486     ZBoe    T    C        0      0        2 
  15  chr15_14515486     ZGre    T    C        1      2        2 
  15  chr15_14515486     ZHar    T    C        0      0        2 
  15  chr15_14515486   Sample    T    C        0      0        2 
  15  chr15_14516490     AAsi    C    T        0      0        2 
  15  chr15_14516490     AKia    C    T        0      0        2 
  15  chr15_14516490     AOna    C    T        0      0        2 
  15  chr15_14516490     ASom    C    T        0      0        2 
  15  chr15_14516490     HCab    C    T        0      0        2 
  15  chr15_14516490     HPrz    C    T        0      0        2 
  15  chr15_14516490     ZBoe    C    T        0      0        2 
  15  chr15_14516490     ZGre    C    T        0      0        2 
  15  chr15_14516490     ZHar    C    T        1      2        2 
  15  chr15_14516490   Sample    C    T        0      0        2 
  15  chr15_14523159     AAsi    T    C        1      2        2 
  15  chr15_14523159     AKia    T    C        0      0        2 
  15  chr15_14523159     AOna    T    C        0      0        2 
  15  chr15_14523159     ASom    T    C        1      2        2 
  15  chr15_14523159     HCab    T    C        0      0        2 
  15  chr15_14523159     HPrz    T    C        0      0        2 
  15  chr15_14523159     ZBoe    T    C        0      0        2 
  15  chr15_14523159     ZGre    T    C        0      0        2 
  15  chr15_14523159     ZHar    T    C        0      0        2 
  15  chr15_14523159   Sample    T    C        0      0        2 
  15  chr15_14526590     AAsi    T    C        0      0        2 
  15  chr15_14526590     AKia    T    C        0      0        2 
  15  chr15_14526590     AOna    T    C        0      0        2 
  15  chr15_14526590     ASom    T    C        0      0        2 
  15  chr15_14526590     HCab    T    C        0      0        2 
  15  chr15_14526590     HPrz    T    C        0      0        2 
  15  chr15_14526590     ZBoe    T    C        1      2        2 
  15  chr15_14526590     ZGre    T    C        1      2        2 
  15  chr15_14526590     ZHar    T    C        1      2        2 
  15  chr15_14526590   Sample    T    C        0      0        2 
  15  chr15_14531540     AAsi    G    A        0      0        2 
  15  chr15_14531540     AKia    G    A        0      0        2 
  15  chr15_14531540     AOna    G    A        0      0        2 
  15  chr15_14531540     ASom    G    A        0      0        2 
  15  chr15_14531540     HCab    G    A        1      2        2 
  15  chr15_14531540     HPrz    G    A        0      0        2 
  15  chr15_14531540     ZBoe    G    A        0      0        2 
  15  chr15_14531540     ZGre    G    A        0      0        2 
  15  chr15_14531540     ZHar    G    A        0      0        2 
  15  chr15_14531540   Sample    G    A        0      0        2 
  15  chr15_14536851     AAsi    T    A        0      0        2 
  15  chr15_14536851     AKia    T    A        0      0        2 
  15  chr15_14536851     AOna    T    A        0      0        2 
  15  chr15_14536851     ASom    T    A        0      0        2 
  15  chr15_14536851     HCab    T    A        0      0        2 
  15  chr15_14536851     HPrz    T    A        0      0        2 
  15  chr15_14536851     ZBoe    T    A      0.5      1        2 
  15  chr15_14536851     ZGre    T    A        0      0        2 
  15  chr15_14536851     ZHar    T    A        0      0        2 
  15  chr15_14536851   Sample    T    A        0      0        2 
  15  chr15_14543776     AAsi    C    T        0      0        2 
  15  chr15_14543776     AKia    C    T        0      0        2 
  15  chr15_14543776     AOna    C    T        0      0        2 
  15  chr15_14543776     ASom    C    T        0      0        2 
  15  chr15_14543776     HCab    C    T        0      0        2 
  15  chr15_14543776     HPrz    C    T        0      0        2 
  15  chr15_14543776     ZBoe    C    T      0.5      1        2 
  15  chr15_14543776     ZGre    C    T        0      0        2 
  15  chr15_14543776     ZHar    C    T        0      0        2 
  15  chr15_14543776   Sample    C    T        0      0        2 
  15  chr15_14543968     AAsi    T    C        0      0        2 
  15  chr15_14543968     AKia    T    C        0      0        2 
  15  chr15_14543968     AOna    T    C        0      0        2 
  15  chr15_14543968     ASom    T    C        0      0        2 
  15  chr15_14543968     HCab    T    C        1      2        2 
  15  chr15_14543968     HPrz    T    C        1      2        2 
  15  chr15_14543968     ZBoe    T    C        0      0        2 
  15  chr15_14543968     ZGre    T    C        0      0        2 
  15  chr15_14543968     ZHar    T    C        0      0        2 
  15  chr15_14543968   Sample    T    C        1      2        2 
  15  chr15_14546790     AAsi    G    C        0      0        2 
  15  chr15_14546790     AKia    G    C        0      0        2 
  15  chr15_14546790     AOna    G    C      0.5      1        2 
  15  chr15_14546790     ASom    G    C        0      0        2 
  15  chr15_14546790     HCab    G    C        0      0        2 
  15  chr15_14546790     HPrz    G    C        0      0        2 
  15  chr15_14546790     ZBoe    G    C        0      0        2 
  15  chr15_14546790     ZGre    G    C        0      0        2 
  15  chr15_14546790     ZHar    G    C        0      0        2 
  15  chr15_14546790   Sample    G    C        0      0        2 
  15  chr15_14551446     AAsi    G    C        0      0        2 
  15  chr15_14551446     AKia    G    C        0      0        2 
  15  chr15_14551446     AOna    G    C        0      0        2 
  15  chr15_14551446     ASom    G    C        0      0        2 
  15  chr15_14551446     HCab    G    C        0      0        2 
  15  chr15_14551446     HPrz    G    C        0      0        2 
  15  chr15_14551446     ZBoe    G    C        0      0        2 
  15  chr15_14551446     ZGre    G    C        1      2        2 
  15  chr15_14551446     ZHar    G    C        0      0        2 
  15  chr15_14551446   Sample    G    C        0      0        2 
  15  chr15_14562428     AAsi    C    T        0      0        2 
  15  chr15_14562428     AKia    C    T        0      0        2 
  15  chr15_14562428     AOna    C    T        0      0        2 
  15  chr15_14562428     ASom    C    T        0      0        2 
  15  chr15_14562428     HCab    C    T        1      2        2 
  15  chr15_14562428     HPrz    C    T        1      2        2 
  15  chr15_14562428     ZBoe    C    T        0      0        2 
  15  chr15_14562428     ZGre    C    T        0      0        2 
  15  chr15_14562428     ZHar    C    T        0      0        2 
  15  chr15_14562428   Sample    C    T        1      2        2 
  15  chr15_14565938     AAsi    T    G        0      0        2 
  15  chr15_14565938     AKia    T    G        0      0        2 
  15  chr15_14565938     AOna    T    G        0      0        2 
  15  chr15_14565938     ASom    T    G        0      0        2 
  15  chr15_14565938     HCab    T    G        1      2        2 
  15  chr15_14565938     HPrz    T    G        1      2        2 
  15  chr15_14565938     ZBoe    T    G        0      0        2 
  15  chr15_14565938     ZGre    T    G        0      0        2 
  15  chr15_14565938     ZHar    T    G        0      0        2 
  15  chr15_14565938   Sample    T    G        1      2        2 
  15  chr15_14566987     AAsi    C    T        0      0        2 
  15  chr15_14566987     AKia    C    T        0      0        2 
  15  chr15_14566987     AOna    C    T        0      0        2 
  15  chr15_14566987     ASom    C    T        1      2        2 
  15  chr15_14566987     HCab    C    T        0      0        2 
  15  chr15_14566987     HPrz    C    T        0      0        2 
  15  chr15_14566987     ZBoe    C    T        0      0        2 
  15  chr15_14566987     ZGre    C    T        0      0        2 
  15  chr15_14566987     ZHar    C    T        0      0        2 
  15  chr15_14566987   Sample    C    T        0      0        2 
  15  chr15_14569661     AAsi    A    C        0      0        2 
  15  chr15_14569661     AKia    A    C        0      0        2 
  15  chr15_14569661     AOna    A    C        0      0        2 
  15  chr15_14569661     ASom    A    C        0      0        2 
  15  chr15_14569661     HCab    A    C        0      0        2 
  15  chr15_14569661     HPrz    A    C        0      0        2 
  15  chr15_14569661     ZBoe    A    C        0      0        2 
  15  chr15_14569661     ZGre    A    C        0      0        2 
  15  chr15_14569661     ZHar    A    C        1      2        2 
  15  chr15_14569661   Sample    A    C        0      0        2 
  15  chr15_14578102     AAsi    A    G        0      0        2 
  15  chr15_14578102     AKia    A    G        0      0        2 
  15  chr15_14578102     AOna    A    G        0      0        2 
  15  chr15_14578102     ASom    A    G        0      0        2 
  15  chr15_14578102     HCab    A    G        0      0        2 
  15  chr15_14578102     HPrz    A    G        0      0        2 
  15  chr15_14578102     ZBoe    A    G        0      0        2 
  15  chr15_14578102     ZGre    A    G      0.5      1        2 
  15  chr15_14578102     ZHar    A    G        0      0        2 
  15  chr15_14578102   Sample    A    G        1      2        2 
  15  chr15_14580563     AAsi    G    A        0      0        2 
  15  chr15_14580563     AKia    G    A        0      0        2 
  15  chr15_14580563     AOna    G    A        0      0        2 
  15  chr15_14580563     ASom    G    A        0      0        2 
  15  chr15_14580563     HCab    G    A        1      2        2 
  15  chr15_14580563     HPrz    G    A        1      2        2 
  15  chr15_14580563     ZBoe    G    A        0      0        2 
  15  chr15_14580563     ZGre    G    A        0      0        2 
  15  chr15_14580563     ZHar    G    A        0      0        2 
  15  chr15_14580563   Sample    G    A        1      2        2 
  15  chr15_14582912     AAsi    A    G        0      0        2 
  15  chr15_14582912     AKia    A    G        0      0        2 
  15  chr15_14582912     AOna    A    G        0      0        2 
  15  chr15_14582912     ASom    A    G        1      2        2 
  15  chr15_14582912     HCab    A    G        0      0        2 
  15  chr15_14582912     HPrz    A    G        0      0        2 
  15  chr15_14582912     ZBoe    A    G        0      0        2 
  15  chr15_14582912     ZGre    A    G        1      2        2 
  15  chr15_14582912     ZHar    A    G        0      0        2 
  15  chr15_14582912   Sample    A    G        0      0        2 
  15  chr15_14583259     AAsi    T    C        0      0        2 
  15  chr15_14583259     AKia    T    C        0      0        2 
  15  chr15_14583259     AOna    T    C        0      0        2 
  15  chr15_14583259     ASom    T    C        0      0        2 
  15  chr15_14583259     HCab    T    C        0      0        2 
  15  chr15_14583259     HPrz    T    C        0      0        2 
  15  chr15_14583259     ZBoe    T    C        0      0        2 
  15  chr15_14583259     ZGre    T    C        1      2        2 
  15  chr15_14583259     ZHar    T    C        0      0        2 
  15  chr15_14583259   Sample    T    C        0      0        2 
  15  chr15_14584468     AAsi    T    C        0      0        2 
  15  chr15_14584468     AKia    T    C        0      0        2 
  15  chr15_14584468     AOna    T    C        0      0        2 
  15  chr15_14584468     ASom    T    C        0      0        2 
  15  chr15_14584468     HCab    T    C        0      0        2 
  15  chr15_14584468     HPrz    T    C        0      0        2 
  15  chr15_14584468     ZBoe    T    C        0      0        2 
  15  chr15_14584468     ZGre    T    C      0.5      1        2 
  15  chr15_14584468     ZHar    T    C        0      0        2 
  15  chr15_14584468   Sample    T    C        0      0        2 
  15  chr15_14585488     AAsi    T    G        0      0        2 
  15  chr15_14585488     AKia    T    G        0      0        2 
  15  chr15_14585488     AOna    T    G        1      2        2 
  15  chr15_14585488     ASom    T    G        0      0        2 
  15  chr15_14585488     HCab    T    G        0      0        2 
  15  chr15_14585488     HPrz    T    G        0      0        2 
  15  chr15_14585488     ZBoe    T    G        0      0        2 
  15  chr15_14585488     ZGre    T    G        0      0        2 
  15  chr15_14585488     ZHar    T    G        0      0        2 
  15  chr15_14585488   Sample    T    G        0      0        2 
  15  chr15_14588043     AAsi    T    C      0.5      1        2 
  15  chr15_14588043     AKia    T    C        0      0        2 
  15  chr15_14588043     AOna    T    C        0      0        2 
  15  chr15_14588043     ASom    T    C        1      2        2 
  15  chr15_14588043     HCab    T    C        0      0        2 
  15  chr15_14588043     HPrz    T    C        0      0        2 
  15  chr15_14588043     ZBoe    T    C        0      0        2 
  15  chr15_14588043     ZGre    T    C        0      0        2 
  15  chr15_14588043     ZHar    T    C        0      0        2 
  15  chr15_14588043   Sample    T    C        0      0        2 
  15  chr15_14588352     AAsi    G    C        0      0        2 
  15  chr15_14588352     AKia    G    C        0      0        2 
  15  chr15_14588352     AOna    G    C        0      0        2 
  15  chr15_14588352     ASom    G    C        0      0        2 
  15  chr15_14588352     HCab    G    C        1      2        2 
  15  chr15_14588352     HPrz    G    C        1      2        2 
  15  chr15_14588352     ZBoe    G    C        0      0        2 
  15  chr15_14588352     ZGre    G    C        0      0        2 
  15  chr15_14588352     ZHar    G    C        0      0        2 
  15  chr15_14588352   Sample    G    C        1      2        2 
  15  chr15_14591577     AAsi    A    C        0      0        2 
  15  chr15_14591577     AKia    A    C        0      0        2 
  15  chr15_14591577     AOna    A    C        0      0        2 
  15  chr15_14591577     ASom    A    C        0      0        2 
  15  chr15_14591577     HCab    A    C        1      2        2 
  15  chr15_14591577     HPrz    A    C        1      2        2 
  15  chr15_14591577     ZBoe    A    C        0      0        2 
  15  chr15_14591577     ZGre    A    C        0      0        2 
  15  chr15_14591577     ZHar    A    C        0      0        2 
  15  chr15_14591577   Sample    A    C        1      2        2 
  15  chr15_14591999     AAsi    T    C        0      0        2 
  15  chr15_14591999     AKia    T    C        0      0        2 
  15  chr15_14591999     AOna    T    C        0      0        2 
  15  chr15_14591999     ASom    T    C        0      0        2 
  15  chr15_14591999     HCab    T    C        1      2        2 
  15  chr15_14591999     HPrz    T    C        1      2        2 
  15  chr15_14591999     ZBoe    T    C        0      0        2 
  15  chr15_14591999     ZGre    T    C        1      2        2 
  15  chr15_14591999     ZHar    T    C        0      0        2 
  15  chr15_14591999   Sample    T    C        1      2        2 
  15  chr15_14595579     AAsi    G    T        0      0        2 
  15  chr15_14595579     AKia    G    T        0      0        2 
  15  chr15_14595579     AOna    G    T        0      0        2 
  15  chr15_14595579     ASom    G    T        0      0        2 
  15  chr15_14595579     HCab    G    T        0      0        2 
  15  chr15_14595579     HPrz    G    T        0      0        2 
  15  chr15_14595579     ZBoe    G    T        0      0        2 
  15  chr15_14595579     ZGre    G    T        0      0        2 
  15  chr15_14595579     ZHar    G    T        1      2        2 
  15  chr15_14595579   Sample    G    T        0      0        2 
  15  chr15_14598007     AAsi    C    T        0      0        2 
  15  chr15_14598007     AKia    C    T        0      0        2 
  15  chr15_14598007     AOna    C    T        0      0        2 
  15  chr15_14598007     ASom    C    T        0      0        2 
  15  chr15_14598007     HCab    C    T        0      0        2 
  15  chr15_14598007     HPrz    C    T        0      0        2 
  15  chr15_14598007     ZBoe    C    T        1      2        2 
  15  chr15_14598007     ZGre    C    T        1      2        2 
  15  chr15_14598007     ZHar    C    T        1      2        2 
  15  chr15_14598007   Sample    C    T        0      0        2 
  15  chr15_14601132     AAsi    C    T        0      0        2 
  15  chr15_14601132     AKia    C    T        0      0        2 
  15  chr15_14601132     AOna    C    T        1      2        2 
  15  chr15_14601132     ASom    C    T        0      0        2 
  15  chr15_14601132     HCab    C    T        0      0        2 
  15  chr15_14601132     HPrz    C    T        0      0        2 
  15  chr15_14601132     ZBoe    C    T        0      0        2 
  15  chr15_14601132     ZGre    C    T        0      0        2 
  15  chr15_14601132     ZHar    C    T        0      0        2 
  15  chr15_14601132   Sample    C    T        0      0        2 
  15  chr15_14601311     AAsi    T    C        0      0        2 
  15  chr15_14601311     AKia    T    C        1      2        2 
  15  chr15_14601311     AOna    T    C        0      0        2 
  15  chr15_14601311     ASom    T    C        0      0        2 
  15  chr15_14601311     HCab    T    C        0      0        2 
  15  chr15_14601311     HPrz    T    C        0      0        2 
  15  chr15_14601311     ZBoe    T    C        0      0        2 
  15  chr15_14601311     ZGre    T    C        0      0        2 
  15  chr15_14601311     ZHar    T    C        0      0        2 
  15  chr15_14601311   Sample    T    C        0      0        2 
  15  chr15_14604198     AAsi    T    C        0      0        2 
  15  chr15_14604198     AKia    T    C        1      2        2 
  15  chr15_14604198     AOna    T    C        0      0        2 
  15  chr15_14604198     ASom    T    C        0      0        2 
  15  chr15_14604198     HCab    T    C        0      0        2 
  15  chr15_14604198     HPrz    T    C        0      0        2 
  15  chr15_14604198     ZBoe    T    C        0      0        2 
  15  chr15_14604198     ZGre    T    C        0      0        2 
  15  chr15_14604198     ZHar    T    C        0      0        2 
  15  chr15_14604198   Sample    T    C        0      0        2 
  15  chr15_14612527     AAsi    T    C        1      2        2 
  15  chr15_14612527     AKia    T    C        0      0        2 
  15  chr15_14612527     AOna    T    C        0      0        2 
  15  chr15_14612527     ASom    T    C        1      2        2 
  15  chr15_14612527     HCab    T    C        0      0        2 
  15  chr15_14612527     HPrz    T    C        0      0        2 
  15  chr15_14612527     ZBoe    T    C        0      0        2 
  15  chr15_14612527     ZGre    T    C        0      0        2 
  15  chr15_14612527     ZHar    T    C        0      0        2 
  15  chr15_14612527   Sample    T    C        0      0        2 
  15  chr15_14613413     AAsi    C    G        0      0        2 
  15  chr15_14613413     AKia    C    G        0      0        2 
  15  chr15_14613413     AOna    C    G        0      0        2 
  15  chr15_14613413     ASom    C    G        0      0        2 
  15  chr15_14613413     HCab    C    G        0      0        2 
  15  chr15_14613413     HPrz    C    G        0      0        2 
  15  chr15_14613413     ZBoe    C    G        0      0        2 
  15  chr15_14613413     ZGre    C    G      0.5      1        2 
  15  chr15_14613413     ZHar    C    G        0      0        2 
  15  chr15_14613413   Sample    C    G        0      0        2 
  15  chr15_14619462     AAsi    A    G        0      0        2 
  15  chr15_14619462     AKia    A    G        0      0        2 
  15  chr15_14619462     AOna    A    G        0      0        2 
  15  chr15_14619462     ASom    A    G        0      0        2 
  15  chr15_14619462     HCab    A    G        1      2        2 
  15  chr15_14619462     HPrz    A    G        1      2        2 
  15  chr15_14619462     ZBoe    A    G        0      0        2 
  15  chr15_14619462     ZGre    A    G        0      0        2 
  15  chr15_14619462     ZHar    A    G        0      0        2 
  15  chr15_14619462   Sample    A    G        1      2        2 
  15  chr15_14622334     AAsi    C    A        0      0        2 
  15  chr15_14622334     AKia    C    A        1      2        2 
  15  chr15_14622334     AOna    C    A        0      0        2 
  15  chr15_14622334     ASom    C    A        0      0        2 
  15  chr15_14622334     HCab    C    A        0      0        2 
  15  chr15_14622334     HPrz    C    A        0      0        2 
  15  chr15_14622334     ZBoe    C    A        0      0        2 
  15  chr15_14622334     ZGre    C    A        0      0        2 
  15  chr15_14622334     ZHar    C    A        0      0        2 
  15  chr15_14622334   Sample    C    A        0      0        2 
  15  chr15_14622819     AAsi    A    T        0      0        2 
  15  chr15_14622819     AKia    A    T        0      0        2 
  15  chr15_14622819     AOna    A    T      0.5      1        2 
  15  chr15_14622819     ASom    A    T        0      0        2 
  15  chr15_14622819     HCab    A    T        0      0        2 
  15  chr15_14622819     HPrz    A    T        0      0        2 
  15  chr15_14622819     ZBoe    A    T        0      0        2 
  15  chr15_14622819     ZGre    A    T        0      0        2 
  15  chr15_14622819     ZHar    A    T        0      0        2 
  15  chr15_14622819   Sample    A    T        0      0        2 
  15  chr15_14622842     AAsi    T    C        0      0        2 
  15  chr15_14622842     AKia    T    C        0      0        2 
  15  chr15_14622842     AOna    T    C        1      2        2 
  15  chr15_14622842     ASom    T    C        0      0        2 
  15  chr15_14622842     HCab    T    C        0      0        2 
  15  chr15_14622842     HPrz    T    C        0      0        2 
  15  chr15_14622842     ZBoe    T    C        0      0        2 
  15  chr15_14622842     ZGre    T    C        0      0        2 
  15  chr15_14622842     ZHar    T    C        0      0        2 
  15  chr15_14622842   Sample    T    C        0      0        2 
  15  chr15_14626878     AAsi    C    T        0      0        2 
  15  chr15_14626878     AKia    C    T        1      2        2 
  15  chr15_14626878     AOna    C    T        1      2        2 
  15  chr15_14626878     ASom    C    T        0      0        2 
  15  chr15_14626878     HCab    C    T        0      0        2 
  15  chr15_14626878     HPrz    C    T        0      0        2 
  15  chr15_14626878     ZBoe    C    T        0      0        2 
  15  chr15_14626878     ZGre    C    T        0      0        2 
  15  chr15_14626878     ZHar    C    T        0      0        2 
  15  chr15_14626878   Sample    C    T        0      0        2 
  15  chr15_14634825     AAsi    A    G        0      0        2 
  15  chr15_14634825     AKia    A    G        0      0        2 
  15  chr15_14634825     AOna    A    G        0      0        2 
  15  chr15_14634825     ASom    A    G      0.5      1        2 
  15  chr15_14634825     HCab    A    G        0      0        2 
  15  chr15_14634825     HPrz    A    G        0      0        2 
  15  chr15_14634825     ZBoe    A    G        0      0        2 
  15  chr15_14634825     ZGre    A    G        0      0        2 
  15  chr15_14634825     ZHar    A    G        0      0        2 
  15  chr15_14634825   Sample    A    G        0      0        2 
  15  chr15_14636330     AAsi    C    G        0      0        2 
  15  chr15_14636330     AKia    C    G        0      0        2 
  15  chr15_14636330     AOna    C    G        0      0        2 
  15  chr15_14636330     ASom    C    G        0      0        2 
  15  chr15_14636330     HCab    C    G        1      2        2 
  15  chr15_14636330     HPrz    C    G        1      2        2 
  15  chr15_14636330     ZBoe    C    G        0      0        2 
  15  chr15_14636330     ZGre    C    G        0      0        2 
  15  chr15_14636330     ZHar    C    G        0      0        2 
  15  chr15_14636330   Sample    C    G        1      2        2 
  15  chr15_14637534     AAsi    C    T        0      0        2 
  15  chr15_14637534     AKia    C    T        0      0        2 
  15  chr15_14637534     AOna    C    T        0      0        2 
  15  chr15_14637534     ASom    C    T        0      0        2 
  15  chr15_14637534     HCab    C    T        0      0        2 
  15  chr15_14637534     HPrz    C    T        0      0        2 
  15  chr15_14637534     ZBoe    C    T        0      0        2 
  15  chr15_14637534     ZGre    C    T        0      0        2 
  15  chr15_14637534     ZHar    C    T        1      2        2 
  15  chr15_14637534   Sample    C    T        0      0        2 
  15  chr15_14640125     AAsi    G    A        0      0        2 
  15  chr15_14640125     AKia    G    A        0      0        2 
  15  chr15_14640125     AOna    G    A        0      0        2 
  15  chr15_14640125     ASom    G    A        0      0        2 
  15  chr15_14640125     HCab    G    A        0      0        2 
  15  chr15_14640125     HPrz    G    A        0      0        2 
  15  chr15_14640125     ZBoe    G    A        0      0        2 
  15  chr15_14640125     ZGre    G    A        1      2        2 
  15  chr15_14640125     ZHar    G    A        0      0        2 
  15  chr15_14640125   Sample    G    A        0      0        2 
  15  chr15_14644089     AAsi    G    C        0      0        2 
  15  chr15_14644089     AKia    G    C        0      0        2 
  15  chr15_14644089     AOna    G    C        0      0        2 
  15  chr15_14644089     ASom    G    C        0      0        2 
  15  chr15_14644089     HCab    G    C        1      2        2 
  15  chr15_14644089     HPrz    G    C        1      2        2 
  15  chr15_14644089     ZBoe    G    C        0      0        2 
  15  chr15_14644089     ZGre    G    C        0      0        2 
  15  chr15_14644089     ZHar    G    C        0      0        2 
  15  chr15_14644089   Sample    G    C        1      2        2 
  15  chr15_14647200     AAsi    A    G        0      0        2 
  15  chr15_14647200     AKia    A    G        0      0        2 
  15  chr15_14647200     AOna    A    G        0      0        2 
  15  chr15_14647200     ASom    A    G        0      0        2 
  15  chr15_14647200     HCab    A    G        1      2        2 
  15  chr15_14647200     HPrz    A    G        1      2        2 
  15  chr15_14647200     ZBoe    A    G        0      0        2 
  15  chr15_14647200     ZGre    A    G        0      0        2 
  15  chr15_14647200     ZHar    A    G        0      0        2 
  15  chr15_14647200   Sample    A    G        1      2        2 
  15  chr15_14650405     AAsi    G    A        0      0        2 
  15  chr15_14650405     AKia    G    A        0      0        2 
  15  chr15_14650405     AOna    G    A        0      0        2 
  15  chr15_14650405     ASom    G    A        0      0        2 
  15  chr15_14650405     HCab    G    A        1      2        2 
  15  chr15_14650405     HPrz    G    A        1      2        2 
  15  chr15_14650405     ZBoe    G    A        0      0        2 
  15  chr15_14650405     ZGre    G    A        0      0        2 
  15  chr15_14650405     ZHar    G    A        0      0        2 
  15  chr15_14650405   Sample    G    A        1      2        2 
  15  chr15_14654352     AAsi    C    T        0      0        2 
  15  chr15_14654352     AKia    C    T        0      0        2 
  15  chr15_14654352     AOna    C    T        0      0        2 
  15  chr15_14654352     ASom    C    T        0      0        2 
  15  chr15_14654352     HCab    C    T        0      0        2 
  15  chr15_14654352     HPrz    C    T        0      0        2 
  15  chr15_14654352     ZBoe    C    T      0.5      1        2 
  15  chr15_14654352     ZGre    C    T        0      0        2 
  15  chr15_14654352     ZHar    C    T        0      0        2 
  15  chr15_14654352   Sample    C    T        0      0        2 
  15  chr15_14663607     AAsi    G    C      0.5      1        2 
  15  chr15_14663607     AKia    G    C        0      0        2 
  15  chr15_14663607     AOna    G    C        0      0        2 
  15  chr15_14663607     ASom    G    C        0      0        2 
  15  chr15_14663607     HCab    G    C        0      0        2 
  15  chr15_14663607     HPrz    G    C        0      0        2 
  15  chr15_14663607     ZBoe    G    C        0      0        2 
  15  chr15_14663607     ZGre    G    C        0      0        2 
  15  chr15_14663607     ZHar    G    C        0      0        2 
  15  chr15_14663607   Sample    G    C        0      0        2 
  15  chr15_14663725     AAsi    T    C        0      0        2 
  15  chr15_14663725     AKia    T    C        0      0        2 
  15  chr15_14663725     AOna    T    C      0.5      1        2 
  15  chr15_14663725     ASom    T    C        0      0        2 
  15  chr15_14663725     HCab    T    C        0      0        2 
  15  chr15_14663725     HPrz    T    C        0      0        2 
  15  chr15_14663725     ZBoe    T    C        0      0        2 
  15  chr15_14663725     ZGre    T    C        0      0        2 
  15  chr15_14663725     ZHar    T    C        0      0        2 
  15  chr15_14663725   Sample    T    C        0      0        2 
  15  chr15_14663799     AAsi    A    G        0      0        2 
  15  chr15_14663799     AKia    A    G        1      2        2 
  15  chr15_14663799     AOna    A    G        0      0        2 
  15  chr15_14663799     ASom    A    G        0      0        2 
  15  chr15_14663799     HCab    A    G        0      0        2 
  15  chr15_14663799     HPrz    A    G        0      0        2 
  15  chr15_14663799     ZBoe    A    G        0      0        2 
  15  chr15_14663799     ZGre    A    G        0      0        2 
  15  chr15_14663799     ZHar    A    G        0      0        2 
  15  chr15_14663799   Sample    A    G        0      0        2 
  15  chr15_14664810     AAsi    T    C        1      2        2 
  15  chr15_14664810     AKia    T    C        1      2        2 
  15  chr15_14664810     AOna    T    C        1      2        2 
  15  chr15_14664810     ASom    T    C        1      2        2 
  15  chr15_14664810     HCab    T    C        0      0        2 
  15  chr15_14664810     HPrz    T    C        0      0        2 
  15  chr15_14664810     ZBoe    T    C        0      0        2 
  15  chr15_14664810     ZGre    T    C        0      0        2 
  15  chr15_14664810     ZHar    T    C        0      0        2 
  15  chr15_14664810   Sample    T    C        0      0        2 
  15  chr15_14664872     AAsi    C    G        1      2        2 
  15  chr15_14664872     AKia    C    G        1      2        2 
  15  chr15_14664872     AOna    C    G        1      2        2 
  15  chr15_14664872     ASom    C    G        1      2        2 
  15  chr15_14664872     HCab    C    G        0      0        2 
  15  chr15_14664872     HPrz    C    G        0      0        2 
  15  chr15_14664872     ZBoe    C    G        0      0        2 
  15  chr15_14664872     ZGre    C    G        0      0        2 
  15  chr15_14664872     ZHar    C    G        0      0        2 
  15  chr15_14664872   Sample    C    G        0      0        2 
  15  chr15_14666311     AAsi    A    G        0      0        2 
  15  chr15_14666311     AKia    A    G        0      0        2 
  15  chr15_14666311     AOna    A    G        0      0        2 
  15  chr15_14666311     ASom    A    G        0      0        2 
  15  chr15_14666311     HCab    A    G        0      0        2 
  15  chr15_14666311     HPrz    A    G        1      2        2 
  15  chr15_14666311     ZBoe    A    G        0      0        2 
  15  chr15_14666311     ZGre    A    G        0      0        2 
  15  chr15_14666311     ZHar    A    G        0      0        2 
  15  chr15_14666311   Sample    A    G        0      0        2 
  15  chr15_14666539     AAsi    A    G        0      0        2 
  15  chr15_14666539     AKia    A    G        0      0        2 
  15  chr15_14666539     AOna    A    G        0      0        2 
  15  chr15_14666539     ASom    A    G        0      0        2 
  15  chr15_14666539     HCab    A    G        0      0        2 
  15  chr15_14666539     HPrz    A    G        0      0        2 
  15  chr15_14666539     ZBoe    A    G      0.5      1        2 
  15  chr15_14666539     ZGre    A    G        0      0        2 
  15  chr15_14666539     ZHar    A    G        0      0        2 
  15  chr15_14666539   Sample    A    G        0      0        2 
  15  chr15_14668938     AAsi    A    G        0      0        2 
  15  chr15_14668938     AKia    A    G        0      0        2 
  15  chr15_14668938     AOna    A    G        0      0        2 
  15  chr15_14668938     ASom    A    G        0      0        2 
  15  chr15_14668938     HCab    A    G        0      0        2 
  15  chr15_14668938     HPrz    A    G        0      0        2 
  15  chr15_14668938     ZBoe    A    G      0.5      1        2 
  15  chr15_14668938     ZGre    A    G        0      0        2 
  15  chr15_14668938     ZHar    A    G        0      0        2 
  15  chr15_14668938   Sample    A    G        0      0        2 
  15  chr15_14671416     AAsi    C    T        0      0        2 
  15  chr15_14671416     AKia    C    T        0      0        2 
  15  chr15_14671416     AOna    C    T        0      0        2 
  15  chr15_14671416     ASom    C    T        0      0        2 
  15  chr15_14671416     HCab    C    T        1      2        2 
  15  chr15_14671416     HPrz    C    T        1      2        2 
  15  chr15_14671416     ZBoe    C    T        0      0        2 
  15  chr15_14671416     ZGre    C    T        0      0        2 
  15  chr15_14671416     ZHar    C    T        0      0        2 
  15  chr15_14671416   Sample    C    T        1      2        2 
  15  chr15_14672820     AAsi    T    C        0      0        2 
  15  chr15_14672820     AKia    T    C        0      0        2 
  15  chr15_14672820     AOna    T    C        0      0        2 
  15  chr15_14672820     ASom    T    C        0      0        2 
  15  chr15_14672820     HCab    T    C        0      0        2 
  15  chr15_14672820     HPrz    T    C        0      0        2 
  15  chr15_14672820     ZBoe    T    C        0      0        2 
  15  chr15_14672820     ZGre    T    C        1      2        2 
  15  chr15_14672820     ZHar    T    C        0      0        2 
  15  chr15_14672820   Sample    T    C        0      0        2 
  15  chr15_14675434     AAsi    G    A        0      0        2 
  15  chr15_14675434     AKia    G    A        0      0        2 
  15  chr15_14675434     AOna    G    A        0      0        2 
  15  chr15_14675434     ASom    G    A        0      0        2 
  15  chr15_14675434     HCab    G    A        1      2        2 
  15  chr15_14675434     HPrz    G    A        1      2        2 
  15  chr15_14675434     ZBoe    G    A        0      0        2 
  15  chr15_14675434     ZGre    G    A        0      0        2 
  15  chr15_14675434     ZHar    G    A        0      0        2 
  15  chr15_14675434   Sample    G    A        1      2        2 
  15  chr15_14676524     AAsi    A    G        0      0        2 
  15  chr15_14676524     AKia    A    G        0      0        2 
  15  chr15_14676524     AOna    A    G        0      0        2 
  15  chr15_14676524     ASom    A    G        0      0        2 
  15  chr15_14676524     HCab    A    G        0      0        2 
  15  chr15_14676524     HPrz    A    G        1      2        2 
  15  chr15_14676524     ZBoe    A    G        0      0        2 
  15  chr15_14676524     ZGre    A    G        0      0        2 
  15  chr15_14676524     ZHar    A    G        0      0        2 
  15  chr15_14676524   Sample    A    G        0      0        2 
  15  chr15_14676534     AAsi    C    T        0      0        2 
  15  chr15_14676534     AKia    C    T        0      0        2 
  15  chr15_14676534     AOna    C    T        0      0        2 
  15  chr15_14676534     ASom    C    T        0      0        2 
  15  chr15_14676534     HCab    C    T        0      0        2 
  15  chr15_14676534     HPrz    C    T        0      0        2 
  15  chr15_14676534     ZBoe    C    T        1      2        2 
  15  chr15_14676534     ZGre    C    T        0      0        2 
  15  chr15_14676534     ZHar    C    T        0      0        2 
  15  chr15_14676534   Sample    C    T        0      0        2 
  15  chr15_14680523     AAsi    A    G        0      0        2 
  15  chr15_14680523     AKia    A    G        1      2        2 
  15  chr15_14680523     AOna    A    G      0.5      1        2 
  15  chr15_14680523     ASom    A    G        0      0        2 
  15  chr15_14680523     HCab    A    G        0      0        2 
  15  chr15_14680523     HPrz    A    G        0      0        2 
  15  chr15_14680523     ZBoe    A    G        0      0        2 
  15  chr15_14680523     ZGre    A    G        0      0        2 
  15  chr15_14680523     ZHar    A    G        0      0        2 
  15  chr15_14680523   Sample    A    G        0      0        2 
  15  chr15_14681012     AAsi    A    C        0      0        2 
  15  chr15_14681012     AKia    A    C        0      0        2 
  15  chr15_14681012     AOna    A    C        0      0        2 
  15  chr15_14681012     ASom    A    C        0      0        2 
  15  chr15_14681012     HCab    A    C        1      2        2 
  15  chr15_14681012     HPrz    A    C        1      2        2 
  15  chr15_14681012     ZBoe    A    C        0      0        2 
  15  chr15_14681012     ZGre    A    C        0      0        2 
  15  chr15_14681012     ZHar    A    C        0      0        2 
  15  chr15_14681012   Sample    A    C        1      2        2 
  15  chr15_14683292     AAsi    C    T        0      0        2 
  15  chr15_14683292     AKia    C    T        0      0        2 
  15  chr15_14683292     AOna    C    T        0      0        2 
  15  chr15_14683292     ASom    C    T        0      0        2 
  15  chr15_14683292     HCab    C    T        1      2        2 
  15  chr15_14683292     HPrz    C    T        1      2        2 
  15  chr15_14683292     ZBoe    C    T        0      0        2 
  15  chr15_14683292     ZGre    C    T        0      0        2 
  15  chr15_14683292     ZHar    C    T        0      0        2 
  15  chr15_14683292   Sample    C    T        1      2        2 
  15  chr15_14689504     AAsi    T    C        0      0        2 
  15  chr15_14689504     AKia    T    C        0      0        2 
  15  chr15_14689504     AOna    T    C        0      0        2 
  15  chr15_14689504     ASom    T    C        0      0        2 
  15  chr15_14689504     HCab    T    C        1      2        2 
  15  chr15_14689504     HPrz    T    C        1      2        2 
  15  chr15_14689504     ZBoe    T    C        0      0        2 
  15  chr15_14689504     ZGre    T    C        0      0        2 
  15  chr15_14689504     ZHar    T    C        0      0        2 
  15  chr15_14689504   Sample    T    C        1      2        2 
  15  chr15_14698925     AAsi    G    A        0      0        2 
  15  chr15_14698925     AKia    G    A        0      0        2 
  15  chr15_14698925     AOna    G    A        0      0        2 
  15  chr15_14698925     ASom    G    A        0      0        2 
  15  chr15_14698925     HCab    G    A        1      2        2 
  15  chr15_14698925     HPrz    G    A        1      2        2 
  15  chr15_14698925     ZBoe    G    A        0      0        2 
  15  chr15_14698925     ZGre    G    A        0      0        2 
  15  chr15_14698925     ZHar    G    A        0      0        2 
  15  chr15_14698925   Sample    G    A        1      2        2 
  15  chr15_14700454     AAsi    T    C        0      0        2 
  15  chr15_14700454     AKia    T    C        0      0        2 
  15  chr15_14700454     AOna    T    C        0      0        2 
  15  chr15_14700454     ASom    T    C        0      0        2 
  15  chr15_14700454     HCab    T    C        1      2        2 
  15  chr15_14700454     HPrz    T    C        1      2        2 
  15  chr15_14700454     ZBoe    T    C        0      0        2 
  15  chr15_14700454     ZGre    T    C        0      0        2 
  15  chr15_14700454     ZHar    T    C        0      0        2 
  15  chr15_14700454   Sample    T    C        1      2        2 
  15  chr15_14701279     AAsi    A    G        0      0        2 
  15  chr15_14701279     AKia    A    G        0      0        2 
  15  chr15_14701279     AOna    A    G        0      0        2 
  15  chr15_14701279     ASom    A    G        0      0        2 
  15  chr15_14701279     HCab    A    G        1      2        2 
  15  chr15_14701279     HPrz    A    G        1      2        2 
  15  chr15_14701279     ZBoe    A    G        0      0        2 
  15  chr15_14701279     ZGre    A    G        0      0        2 
  15  chr15_14701279     ZHar    A    G        0      0        2 
  15  chr15_14701279   Sample    A    G        1      2        2 
  15  chr15_14703567     AAsi    A    G        0      0        2 
  15  chr15_14703567     AKia    A    G        0      0        2 
  15  chr15_14703567     AOna    A    G        0      0        2 
  15  chr15_14703567     ASom    A    G        0      0        2 
  15  chr15_14703567     HCab    A    G        1      2        2 
  15  chr15_14703567     HPrz    A    G        1      2        2 
  15  chr15_14703567     ZBoe    A    G        0      0        2 
  15  chr15_14703567     ZGre    A    G        0      0        2 
  15  chr15_14703567     ZHar    A    G        0      0        2 
  15  chr15_14703567   Sample    A    G        1      2        2 
  15  chr15_14718723     AAsi    A    T      0.5      1        2 
  15  chr15_14718723     AKia    A    T        0      0        2 
  15  chr15_14718723     AOna    A    T        0      0        2 
  15  chr15_14718723     ASom    A    T        0      0        2 
  15  chr15_14718723     HCab    A    T        0      0        2 
  15  chr15_14718723     HPrz    A    T        0      0        2 
  15  chr15_14718723     ZBoe    A    T        0      0        2 
  15  chr15_14718723     ZGre    A    T        0      0        2 
  15  chr15_14718723     ZHar    A    T        0      0        2 
  15  chr15_14718723   Sample    A    T        0      0        2 
  15  chr15_14728741     AAsi    A    G        0      0        2 
  15  chr15_14728741     AKia    A    G        0      0        2 
  15  chr15_14728741     AOna    A    G        0      0        2 
  15  chr15_14728741     ASom    A    G      0.5      1        2 
  15  chr15_14728741     HCab    A    G        0      0        2 
  15  chr15_14728741     HPrz    A    G        0      0        2 
  15  chr15_14728741     ZBoe    A    G        0      0        2 
  15  chr15_14728741     ZGre    A    G        0      0        2 
  15  chr15_14728741     ZHar    A    G        0      0        2 
  15  chr15_14728741   Sample    A    G        0      0        2 
  15  chr15_14736333     AAsi    T    C        0      0        2 
  15  chr15_14736333     AKia    T    C        0      0        2 
  15  chr15_14736333     AOna    T    C        0      0        2 
  15  chr15_14736333     ASom    T    C        0      0        2 
  15  chr15_14736333     HCab    T    C        0      0        2 
  15  chr15_14736333     HPrz    T    C        0      0        2 
  15  chr15_14736333     ZBoe    T    C        0      0        2 
  15  chr15_14736333     ZGre    T    C      0.5      1        2 
  15  chr15_14736333     ZHar    T    C        0      0        2 
  15  chr15_14736333   Sample    T    C        0      0        2 
  15  chr15_14738995     AAsi    T    C        0      0        2 
  15  chr15_14738995     AKia    T    C        0      0        2 
  15  chr15_14738995     AOna    T    C        0      0        2 
  15  chr15_14738995     ASom    T    C        0      0        2 
  15  chr15_14738995     HCab    T    C        0      0        2 
  15  chr15_14738995     HPrz    T    C        0      0        2 
  15  chr15_14738995     ZBoe    T    C        0      0        2 
  15  chr15_14738995     ZGre    T    C        0      0        2 
  15  chr15_14738995     ZHar    T    C        1      2        2 
  15  chr15_14738995   Sample    T    C        0      0        2 
  15  chr15_14738996     AAsi    A    G        0      0        2 
  15  chr15_14738996     AKia    A    G        0      0        2 
  15  chr15_14738996     AOna    A    G        0      0        2 
  15  chr15_14738996     ASom    A    G        0      0        2 
  15  chr15_14738996     HCab    A    G        1      2        2 
  15  chr15_14738996     HPrz    A    G        0      0        2 
  15  chr15_14738996     ZBoe    A    G        0      0        2 
  15  chr15_14738996     ZGre    A    G        1      2        2 
  15  chr15_14738996     ZHar    A    G        0      0        2 
  15  chr15_14738996   Sample    A    G        1      2        2 
  15  chr15_14739827     AAsi    T    C        0      0        2 
  15  chr15_14739827     AKia    T    C        0      0        2 
  15  chr15_14739827     AOna    T    C        0      0        2 
  15  chr15_14739827     ASom    T    C        0      0        2 
  15  chr15_14739827     HCab    T    C        1      2        2 
  15  chr15_14739827     HPrz    T    C        1      2        2 
  15  chr15_14739827     ZBoe    T    C        0      0        2 
  15  chr15_14739827     ZGre    T    C        0      0        2 
  15  chr15_14739827     ZHar    T    C        0      0        2 
  15  chr15_14739827   Sample    T    C        1      2        2 
  15  chr15_14742034     AAsi    A    G        0      0        2 
  15  chr15_14742034     AKia    A    G        0      0        2 
  15  chr15_14742034     AOna    A    G        0      0        2 
  15  chr15_14742034     ASom    A    G        0      0        2 
  15  chr15_14742034     HCab    A    G        0      0        2 
  15  chr15_14742034     HPrz    A    G        0      0        2 
  15  chr15_14742034     ZBoe    A    G        0      0        2 
  15  chr15_14742034     ZGre    A    G        0      0        2 
  15  chr15_14742034     ZHar    A    G        1      2        2 
  15  chr15_14742034   Sample    A    G        0      0        2 
  15  chr15_14742065     AAsi    G    A        0      0        2 
  15  chr15_14742065     AKia    G    A        0      0        2 
  15  chr15_14742065     AOna    G    A      0.5      1        2 
  15  chr15_14742065     ASom    G    A        0      0        2 
  15  chr15_14742065     HCab    G    A        0      0        2 
  15  chr15_14742065     HPrz    G    A        0      0        2 
  15  chr15_14742065     ZBoe    G    A        0      0        2 
  15  chr15_14742065     ZGre    G    A        0      0        2 
  15  chr15_14742065     ZHar    G    A        0      0        2 
  15  chr15_14742065   Sample    G    A        0      0        2 
  15  chr15_14743478     AAsi    A    G        0      0        2 
  15  chr15_14743478     AKia    A    G        0      0        2 
  15  chr15_14743478     AOna    A    G        0      0        2 
  15  chr15_14743478     ASom    A    G        0      0        2 
  15  chr15_14743478     HCab    A    G        0      0        2 
  15  chr15_14743478     HPrz    A    G        0      0        2 
  15  chr15_14743478     ZBoe    A    G      0.5      1        2 
  15  chr15_14743478     ZGre    A    G        0      0        2 
  15  chr15_14743478     ZHar    A    G        0      0        2 
  15  chr15_14743478   Sample    A    G        0      0        2 
  15  chr15_14746561     AAsi    C    G        0      0        2 
  15  chr15_14746561     AKia    C    G        0      0        2 
  15  chr15_14746561     AOna    C    G        0      0        2 
  15  chr15_14746561     ASom    C    G        0      0        2 
  15  chr15_14746561     HCab    C    G        1      2        2 
  15  chr15_14746561     HPrz    C    G        1      2        2 
  15  chr15_14746561     ZBoe    C    G        0      0        2 
  15  chr15_14746561     ZGre    C    G        0      0        2 
  15  chr15_14746561     ZHar    C    G        0      0        2 
  15  chr15_14746561   Sample    C    G        1      2        2 
  15  chr15_14748829     AAsi    T    C        0      0        2 
  15  chr15_14748829     AKia    T    C        0      0        2 
  15  chr15_14748829     AOna    T    C        0      0        2 
  15  chr15_14748829     ASom    T    C        0      0        2 
  15  chr15_14748829     HCab    T    C        0      0        2 
  15  chr15_14748829     HPrz    T    C        1      2        2 
  15  chr15_14748829     ZBoe    T    C        0      0        2 
  15  chr15_14748829     ZGre    T    C        0      0        2 
  15  chr15_14748829     ZHar    T    C        0      0        2 
  15  chr15_14748829   Sample    T    C        0      0        2 
  15  chr15_14750252     AAsi    T    C        0      0        2 
  15  chr15_14750252     AKia    T    C        0      0        2 
  15  chr15_14750252     AOna    T    C        0      0        2 
  15  chr15_14750252     ASom    T    C        0      0        2 
  15  chr15_14750252     HCab    T    C        0      0        2 
  15  chr15_14750252     HPrz    T    C        0      0        2 
  15  chr15_14750252     ZBoe    T    C      0.5      1        2 
  15  chr15_14750252     ZGre    T    C        0      0        2 
  15  chr15_14750252     ZHar    T    C        0      0        2 
  15  chr15_14750252   Sample    T    C        0      0        2 
  15  chr15_14750581     AAsi    G    C        1      2        2 
  15  chr15_14750581     AKia    G    C        1      2        2 
  15  chr15_14750581     AOna    G    C        1      2        2 
  15  chr15_14750581     ASom    G    C        1      2        2 
  15  chr15_14750581     HCab    G    C        0      0        2 
  15  chr15_14750581     HPrz    G    C        0      0        2 
  15  chr15_14750581     ZBoe    G    C        1      2        2 
  15  chr15_14750581     ZGre    G    C        0      0        2 
  15  chr15_14750581     ZHar    G    C        0      0        2 
  15  chr15_14750581   Sample    G    C        0      0        2 
  15  chr15_14750764     AAsi    C    T        0      0        2 
  15  chr15_14750764     AKia    C    T      0.5      1        2 
  15  chr15_14750764     AOna    C    T        0      0        2 
  15  chr15_14750764     ASom    C    T        0      0        2 
  15  chr15_14750764     HCab    C    T        0      0        2 
  15  chr15_14750764     HPrz    C    T        0      0        2 
  15  chr15_14750764     ZBoe    C    T        0      0        2 
  15  chr15_14750764     ZGre    C    T        0      0        2 
  15  chr15_14750764     ZHar    C    T        0      0        2 
  15  chr15_14750764   Sample    C    T        0      0        2 
  15  chr15_14756670     AAsi    A    G        0      0        2 
  15  chr15_14756670     AKia    A    G        0      0        2 
  15  chr15_14756670     AOna    A    G        0      0        2 
  15  chr15_14756670     ASom    A    G        0      0        2 
  15  chr15_14756670     HCab    A    G        1      2        2 
  15  chr15_14756670     HPrz    A    G        1      2        2 
  15  chr15_14756670     ZBoe    A    G        0      0        2 
  15  chr15_14756670     ZGre    A    G        0      0        2 
  15  chr15_14756670     ZHar    A    G        0      0        2 
  15  chr15_14756670   Sample    A    G        1      2        2 
  15  chr15_14759670     AAsi    T    C        0      0        2 
  15  chr15_14759670     AKia    T    C        0      0        2 
  15  chr15_14759670     AOna    T    C        0      0        2 
  15  chr15_14759670     ASom    T    C        0      0        2 
  15  chr15_14759670     HCab    T    C        1      2        2 
  15  chr15_14759670     HPrz    T    C        1      2        2 
  15  chr15_14759670     ZBoe    T    C        0      0        2 
  15  chr15_14759670     ZGre    T    C        0      0        2 
  15  chr15_14759670     ZHar    T    C        0      0        2 
  15  chr15_14759670   Sample    T    C        1      2        2 
  15  chr15_14762433     AAsi    A    C        0      0        2 
  15  chr15_14762433     AKia    A    C        0      0        2 
  15  chr15_14762433     AOna    A    C      0.5      1        2 
  15  chr15_14762433     ASom    A    C        0      0        2 
  15  chr15_14762433     HCab    A    C        0      0        2 
  15  chr15_14762433     HPrz    A    C        0      0        2 
  15  chr15_14762433     ZBoe    A    C        0      0        2 
  15  chr15_14762433     ZGre    A    C        0      0        2 
  15  chr15_14762433     ZHar    A    C        0      0        2 
  15  chr15_14762433   Sample    A    C        0      0        2 
  15  chr15_14769846     AAsi    C    T        0      0        2 
  15  chr15_14769846     AKia    C    T        0      0        2 
  15  chr15_14769846     AOna    C    T        0      0        2 
  15  chr15_14769846     ASom    C    T        0      0        2 
  15  chr15_14769846     HCab    C    T        0      0        2 
  15  chr15_14769846     HPrz    C    T        1      2        2 
  15  chr15_14769846     ZBoe    C    T        0      0        2 
  15  chr15_14769846     ZGre    C    T        0      0        2 
  15  chr15_14769846     ZHar    C    T        0      0        2 
  15  chr15_14769846   Sample    C    T        0      0        2 
  15  chr15_14772893     AAsi    A    G        0      0        2 
  15  chr15_14772893     AKia    A    G        0      0        2 
  15  chr15_14772893     AOna    A    G        0      0        2 
  15  chr15_14772893     ASom    A    G        0      0        2 
  15  chr15_14772893     HCab    A    G        1      2        2 
  15  chr15_14772893     HPrz    A    G        0      0        2 
  15  chr15_14772893     ZBoe    A    G        0      0        2 
  15  chr15_14772893     ZGre    A    G        0      0        2 
  15  chr15_14772893     ZHar    A    G        0      0        2 
  15  chr15_14772893   Sample    A    G        0      0        2 
  15  chr15_14776698     AAsi    C    T        0      0        2 
  15  chr15_14776698     AKia    C    T        0      0        2 
  15  chr15_14776698     AOna    C    T        0      0        2 
  15  chr15_14776698     ASom    C    T        0      0        2 
  15  chr15_14776698     HCab    C    T        1      2        2 
  15  chr15_14776698     HPrz    C    T        1      2        2 
  15  chr15_14776698     ZBoe    C    T        0      0        2 
  15  chr15_14776698     ZGre    C    T        0      0        2 
  15  chr15_14776698     ZHar    C    T        0      0        2 
  15  chr15_14776698   Sample    C    T        1      2        2 
  15  chr15_14777552     AAsi    C    T        0      0        2 
  15  chr15_14777552     AKia    C    T        0      0        2 
  15  chr15_14777552     AOna    C    T        0      0        2 
  15  chr15_14777552     ASom    C    T        0      0        2 
  15  chr15_14777552     HCab    C    T        0      0        2 
  15  chr15_14777552     HPrz    C    T        0      0        2 
  15  chr15_14777552     ZBoe    C    T        0      0        2 
  15  chr15_14777552     ZGre    C    T        0      0        2 
  15  chr15_14777552     ZHar    C    T        1      2        2 
  15  chr15_14777552   Sample    C    T        0      0        2 
  15  chr15_14782241     AAsi    G    C        0      0        2 
  15  chr15_14782241     AKia    G    C        0      0        2 
  15  chr15_14782241     AOna    G    C        0      0        2 
  15  chr15_14782241     ASom    G    C        0      0        2 
  15  chr15_14782241     HCab    G    C        0      0        2 
  15  chr15_14782241     HPrz    G    C        0      0        2 
  15  chr15_14782241     ZBoe    G    C      0.5      1        2 
  15  chr15_14782241     ZGre    G    C        0      0        2 
  15  chr15_14782241     ZHar    G    C        0      0        2 
  15  chr15_14782241   Sample    G    C        0      0        2 
  15  chr15_14783718     AAsi    G    C        0      0        2 
  15  chr15_14783718     AKia    G    C        0      0        2 
  15  chr15_14783718     AOna    G    C        0      0        2 
  15  chr15_14783718     ASom    G    C        0      0        2 
  15  chr15_14783718     HCab    G    C        0      0        2 
  15  chr15_14783718     HPrz    G    C        0      0        2 
  15  chr15_14783718     ZBoe    G    C        0      0        2 
  15  chr15_14783718     ZGre    G    C        0      0        2 
  15  chr15_14783718     ZHar    G    C        1      2        2 
  15  chr15_14783718   Sample    G    C        0      0        2 
  15  chr15_14784436     AAsi    A    G        0      0        2 
  15  chr15_14784436     AKia    A    G        0      0        2 
  15  chr15_14784436     AOna    A    G        0      0        2 
  15  chr15_14784436     ASom    A    G        0      0        2 
  15  chr15_14784436     HCab    A    G        0      0        2 
  15  chr15_14784436     HPrz    A    G        0      0        2 
  15  chr15_14784436     ZBoe    A    G        0      0        2 
  15  chr15_14784436     ZGre    A    G        0      0        2 
  15  chr15_14784436     ZHar    A    G        1      2        2 
  15  chr15_14784436   Sample    A    G        0      0        2 
  15  chr15_14785485     AAsi    C    T        1      2        2 
  15  chr15_14785485     AKia    C    T        0      0        2 
  15  chr15_14785485     AOna    C    T        0      0        2 
  15  chr15_14785485     ASom    C    T      0.5      1        2 
  15  chr15_14785485     HCab    C    T        0      0        2 
  15  chr15_14785485     HPrz    C    T        0      0        2 
  15  chr15_14785485     ZBoe    C    T        0      0        2 
  15  chr15_14785485     ZGre    C    T        0      0        2 
  15  chr15_14785485     ZHar    C    T        0      0        2 
  15  chr15_14785485   Sample    C    T        0      0        2 
  15  chr15_14790467     AAsi    C    A        0      0        2 
  15  chr15_14790467     AKia    C    A        0      0        2 
  15  chr15_14790467     AOna    C    A      0.5      1        2 
  15  chr15_14790467     ASom    C    A        0      0        2 
  15  chr15_14790467     HCab    C    A        0      0        2 
  15  chr15_14790467     HPrz    C    A        0      0        2 
  15  chr15_14790467     ZBoe    C    A        0      0        2 
  15  chr15_14790467     ZGre    C    A        0      0        2 
  15  chr15_14790467     ZHar    C    A        0      0        2 
  15  chr15_14790467   Sample    C    A        0      0        2 
  15  chr15_14790601     AAsi    T    C        0      0        2 
  15  chr15_14790601     AKia    T    C        0      0        2 
  15  chr15_14790601     AOna    T    C        0      0        2 
  15  chr15_14790601     ASom    T    C        0      0        2 
  15  chr15_14790601     HCab    T    C        1      2        2 
  15  chr15_14790601     HPrz    T    C        0      0        2 
  15  chr15_14790601     ZBoe    T    C        0      0        2 
  15  chr15_14790601     ZGre    T    C        1      2        2 
  15  chr15_14790601     ZHar    T    C        0      0        2 
  15  chr15_14790601   Sample    T    C        1      2        2 
  15  chr15_14798858     AAsi    A    G        0      0        2 
  15  chr15_14798858     AKia    A    G        0      0        2 
  15  chr15_14798858     AOna    A    G        0      0        2 
  15  chr15_14798858     ASom    A    G        0      0        2 
  15  chr15_14798858     HCab    A    G        1      2        2 
  15  chr15_14798858     HPrz    A    G        1      2        2 
  15  chr15_14798858     ZBoe    A    G        0      0        2 
  15  chr15_14798858     ZGre    A    G        0      0        2 
  15  chr15_14798858     ZHar    A    G        0      0        2 
  15  chr15_14798858   Sample    A    G        1      2        2 
  15  chr15_14802249     AAsi    G    T        0      0        2 
  15  chr15_14802249     AKia    G    T        0      0        2 
  15  chr15_14802249     AOna    G    T        0      0        2 
  15  chr15_14802249     ASom    G    T        0      0        2 
  15  chr15_14802249     HCab    G    T        1      2        2 
  15  chr15_14802249     HPrz    G    T        1      2        2 
  15  chr15_14802249     ZBoe    G    T        0      0        2 
  15  chr15_14802249     ZGre    G    T        0      0        2 
  15  chr15_14802249     ZHar    G    T        0      0        2 
  15  chr15_14802249   Sample    G    T        1      2        2 
  15  chr15_14804401     AAsi    T    C        0      0        2 
  15  chr15_14804401     AKia    T    C        0      0        2 
  15  chr15_14804401     AOna    T    C      0.5      1        2 
  15  chr15_14804401     ASom    T    C        0      0        2 
  15  chr15_14804401     HCab    T    C        0      0        2 
  15  chr15_14804401     HPrz    T    C        0      0        2 
  15  chr15_14804401     ZBoe    T    C      0.5      1        2 
  15  chr15_14804401     ZGre    T    C        0      0        2 
  15  chr15_14804401     ZHar    T    C        0      0        2 
  15  chr15_14804401   Sample    T    C        0      0        2 
  15  chr15_14805075     AAsi    A    G        0      0        2 
  15  chr15_14805075     AKia    A    G        0      0        2 
  15  chr15_14805075     AOna    A    G        0      0        2 
  15  chr15_14805075     ASom    A    G        0      0        2 
  15  chr15_14805075     HCab    A    G        0      0        2 
  15  chr15_14805075     HPrz    A    G      0.5      1        2 
  15  chr15_14805075     ZBoe    A    G        0      0        2 
  15  chr15_14805075     ZGre    A    G        0      0        2 
  15  chr15_14805075     ZHar    A    G        0      0        2 
  15  chr15_14805075   Sample    A    G        0      0        2 
  15  chr15_14805673     AAsi    A    G        0      0        2 
  15  chr15_14805673     AKia    A    G        1      2        2 
  15  chr15_14805673     AOna    A    G        0      0        2 
  15  chr15_14805673     ASom    A    G        0      0        2 
  15  chr15_14805673     HCab    A    G        0      0        2 
  15  chr15_14805673     HPrz    A    G        0      0        2 
  15  chr15_14805673     ZBoe    A    G        0      0        2 
  15  chr15_14805673     ZGre    A    G        0      0        2 
  15  chr15_14805673     ZHar    A    G        0      0        2 
  15  chr15_14805673   Sample    A    G        0      0        2 
  15  chr15_14807832     AAsi    A    G        0      0        2 
  15  chr15_14807832     AKia    A    G        0      0        2 
  15  chr15_14807832     AOna    A    G      0.5      1        2 
  15  chr15_14807832     ASom    A    G        0      0        2 
  15  chr15_14807832     HCab    A    G        0      0        2 
  15  chr15_14807832     HPrz    A    G        0      0        2 
  15  chr15_14807832     ZBoe    A    G        0      0        2 
  15  chr15_14807832     ZGre    A    G        0      0        2 
  15  chr15_14807832     ZHar    A    G        0      0        2 
  15  chr15_14807832   Sample    A    G        0      0        2 
  15  chr15_14812177     AAsi    C    A        0      0        2 
  15  chr15_14812177     AKia    C    A        0      0        2 
  15  chr15_14812177     AOna    C    A        1      2        2 
  15  chr15_14812177     ASom    C    A        0      0        2 
  15  chr15_14812177     HCab    C    A        0      0        2 
  15  chr15_14812177     HPrz    C    A        0      0        2 
  15  chr15_14812177     ZBoe    C    A        0      0        2 
  15  chr15_14812177     ZGre    C    A        0      0        2 
  15  chr15_14812177     ZHar    C    A        0      0        2 
  15  chr15_14812177   Sample    C    A        0      0        2 
  15  chr15_14826505     AAsi    A    C        0      0        2 
  15  chr15_14826505     AKia    A    C        0      0        2 
  15  chr15_14826505     AOna    A    C        0      0        2 
  15  chr15_14826505     ASom    A    C        0      0        2 
  15  chr15_14826505     HCab    A    C        1      2        2 
  15  chr15_14826505     HPrz    A    C        1      2        2 
  15  chr15_14826505     ZBoe    A    C        0      0        2 
  15  chr15_14826505     ZGre    A    C        0      0        2 
  15  chr15_14826505     ZHar    A    C        0      0        2 
  15  chr15_14826505   Sample    A    C        1      2        2 
  15  chr15_14826799     AAsi    C    T        0      0        2 
  15  chr15_14826799     AKia    C    T        0      0        2 
  15  chr15_14826799     AOna    C    T        0      0        2 
  15  chr15_14826799     ASom    C    T        0      0        2 
  15  chr15_14826799     HCab    C    T        1      2        2 
  15  chr15_14826799     HPrz    C    T        1      2        2 
  15  chr15_14826799     ZBoe    C    T        0      0        2 
  15  chr15_14826799     ZGre    C    T        0      0        2 
  15  chr15_14826799     ZHar    C    T        0      0        2 
  15  chr15_14826799   Sample    C    T        1      2        2 
  15  chr15_14827084     AAsi    C    A        0      0        2 
  15  chr15_14827084     AKia    C    A        0      0        2 
  15  chr15_14827084     AOna    C    A        0      0        2 
  15  chr15_14827084     ASom    C    A        0      0        2 
  15  chr15_14827084     HCab    C    A        0      0        2 
  15  chr15_14827084     HPrz    C    A        0      0        2 
  15  chr15_14827084     ZBoe    C    A        0      0        2 
  15  chr15_14827084     ZGre    C    A        0      0        2 
  15  chr15_14827084     ZHar    C    A        1      2        2 
  15  chr15_14827084   Sample    C    A        0      0        2 
  15  chr15_14833317     AAsi    T    C        0      0        2 
  15  chr15_14833317     AKia    T    C        0      0        2 
  15  chr15_14833317     AOna    T    C        0      0        2 
  15  chr15_14833317     ASom    T    C        0      0        2 
  15  chr15_14833317     HCab    T    C        1      2        2 
  15  chr15_14833317     HPrz    T    C        0      0        2 
  15  chr15_14833317     ZBoe    T    C        0      0        2 
  15  chr15_14833317     ZGre    T    C        0      0        2 
  15  chr15_14833317     ZHar    T    C        0      0        2 
  15  chr15_14833317   Sample    T    C        0      0        2 
  15  chr15_14835261     AAsi    T    C        0      0        2 
  15  chr15_14835261     AKia    T    C        0      0        2 
  15  chr15_14835261     AOna    T    C        0      0        2 
  15  chr15_14835261     ASom    T    C        0      0        2 
  15  chr15_14835261     HCab    T    C        1      2        2 
  15  chr15_14835261     HPrz    T    C        1      2        2 
  15  chr15_14835261     ZBoe    T    C        1      2        2 
  15  chr15_14835261     ZGre    T    C        0      0        2 
  15  chr15_14835261     ZHar    T    C        0      0        2 
  15  chr15_14835261   Sample    T    C        1      2        2 
  15  chr15_14846875     AAsi    T    C        0      0        2 
  15  chr15_14846875     AKia    T    C        0      0        2 
  15  chr15_14846875     AOna    T    C        0      0        2 
  15  chr15_14846875     ASom    T    C        0      0        2 
  15  chr15_14846875     HCab    T    C        0      0        2 
  15  chr15_14846875     HPrz    T    C      0.5      1        2 
  15  chr15_14846875     ZBoe    T    C        0      0        2 
  15  chr15_14846875     ZGre    T    C        0      0        2 
  15  chr15_14846875     ZHar    T    C        0      0        2 
  15  chr15_14846875   Sample    T    C        0      0        2 
  15  chr15_14847014     AAsi    A    G        0      0        2 
  15  chr15_14847014     AKia    A    G        0      0        2 
  15  chr15_14847014     AOna    A    G      0.5      1        2 
  15  chr15_14847014     ASom    A    G        0      0        2 
  15  chr15_14847014     HCab    A    G        0      0        2 
  15  chr15_14847014     HPrz    A    G        0      0        2 
  15  chr15_14847014     ZBoe    A    G        0      0        2 
  15  chr15_14847014     ZGre    A    G        0      0        2 
  15  chr15_14847014     ZHar    A    G        0      0        2 
  15  chr15_14847014   Sample    A    G        0      0        2 
  15  chr15_14849923     AAsi    A    G        0      0        2 
  15  chr15_14849923     AKia    A    G        0      0        2 
  15  chr15_14849923     AOna    A    G        0      0        2 
  15  chr15_14849923     ASom    A    G        0      0        2 
  15  chr15_14849923     HCab    A    G        0      0        2 
  15  chr15_14849923     HPrz    A    G      0.5      1        2 
  15  chr15_14849923     ZBoe    A    G        0      0        2 
  15  chr15_14849923     ZGre    A    G        0      0        2 
  15  chr15_14849923     ZHar    A    G        0      0        2 
  15  chr15_14849923   Sample    A    G        0      0        2 
  15  chr15_14850684     AAsi    C    A        0      0        2 
  15  chr15_14850684     AKia    C    A        0      0        2 
  15  chr15_14850684     AOna    C    A        0      0        2 
  15  chr15_14850684     ASom    C    A      0.5      1        2 
  15  chr15_14850684     HCab    C    A        0      0        2 
  15  chr15_14850684     HPrz    C    A        0      0        2 
  15  chr15_14850684     ZBoe    C    A        0      0        2 
  15  chr15_14850684     ZGre    C    A        0      0        2 
  15  chr15_14850684     ZHar    C    A        0      0        2 
  15  chr15_14850684   Sample    C    A        0      0        2 
  15  chr15_14860684     AAsi    T    A        0      0        2 
  15  chr15_14860684     AKia    T    A        1      2        2 
  15  chr15_14860684     AOna    T    A      0.5      1        2 
  15  chr15_14860684     ASom    T    A        0      0        2 
  15  chr15_14860684     HCab    T    A        0      0        2 
  15  chr15_14860684     HPrz    T    A        0      0        2 
  15  chr15_14860684     ZBoe    T    A        0      0        2 
  15  chr15_14860684     ZGre    T    A        0      0        2 
  15  chr15_14860684     ZHar    T    A        0      0        2 
  15  chr15_14860684   Sample    T    A        0      0        2 
  15  chr15_14866484     AAsi    T    C        0      0        2 
  15  chr15_14866484     AKia    T    C        0      0        2 
  15  chr15_14866484     AOna    T    C        0      0        2 
  15  chr15_14866484     ASom    T    C        0      0        2 
  15  chr15_14866484     HCab    T    C        0      0        2 
  15  chr15_14866484     HPrz    T    C        0      0        2 
  15  chr15_14866484     ZBoe    T    C        0      0        2 
  15  chr15_14866484     ZGre    T    C        0      0        2 
  15  chr15_14866484     ZHar    T    C      0.5      1        2 
  15  chr15_14866484   Sample    T    C        0      0        2 
  15  chr15_14867178     AAsi    T    C        0      0        2 
  15  chr15_14867178     AKia    T    C        0      0        2 
  15  chr15_14867178     AOna    T    C        0      0        2 
  15  chr15_14867178     ASom    T    C        0      0        2 
  15  chr15_14867178     HCab    T    C        1      2        2 
  15  chr15_14867178     HPrz    T    C        1      2        2 
  15  chr15_14867178     ZBoe    T    C        0      0        2 
  15  chr15_14867178     ZGre    T    C        0      0        2 
  15  chr15_14867178     ZHar    T    C        0      0        2 
  15  chr15_14867178   Sample    T    C        1      2        2 
  15  chr15_14870044     AAsi    A    G        0      0        2 
  15  chr15_14870044     AKia    A    G        0      0        2 
  15  chr15_14870044     AOna    A    G        0      0        2 
  15  chr15_14870044     ASom    A    G        0      0        2 
  15  chr15_14870044     HCab    A    G        1      2        2 
  15  chr15_14870044     HPrz    A    G        1      2        2 
  15  chr15_14870044     ZBoe    A    G        0      0        2 
  15  chr15_14870044     ZGre    A    G        0      0        2 
  15  chr15_14870044     ZHar    A    G        0      0        2 
  15  chr15_14870044   Sample    A    G        1      2        2 
  15  chr15_14871191     AAsi    G    C        0      0        2 
  15  chr15_14871191     AKia    G    C        0      0        2 
  15  chr15_14871191     AOna    G    C        0      0        2 
  15  chr15_14871191     ASom    G    C        0      0        2 
  15  chr15_14871191     HCab    G    C        1      2        2 
  15  chr15_14871191     HPrz    G    C        1      2        2 
  15  chr15_14871191     ZBoe    G    C        0      0        2 
  15  chr15_14871191     ZGre    G    C        0      0        2 
  15  chr15_14871191     ZHar    G    C        0      0        2 
  15  chr15_14871191   Sample    G    C        1      2        2 
  15  chr15_14877963     AAsi    A    G        0      0        2 
  15  chr15_14877963     AKia    A    G        0      0        2 
  15  chr15_14877963     AOna    A    G        0      0        2 
  15  chr15_14877963     ASom    A    G        0      0        2 
  15  chr15_14877963     HCab    A    G        0      0        2 
  15  chr15_14877963     HPrz    A    G        0      0        2 
  15  chr15_14877963     ZBoe    A    G        0      0        2 
  15  chr15_14877963     ZGre    A    G        1      2        2 
  15  chr15_14877963     ZHar    A    G        0      0        2 
  15  chr15_14877963   Sample    A    G        0      0        2 
  15  chr15_14888817     AAsi    T    C        1      2        2 
  15  chr15_14888817     AKia    T    C        0      0        2 
  15  chr15_14888817     AOna    T    C        0      0        2 
  15  chr15_14888817     ASom    T    C        1      2        2 
  15  chr15_14888817     HCab    T    C        0      0        2 
  15  chr15_14888817     HPrz    T    C        0      0        2 
  15  chr15_14888817     ZBoe    T    C        1      2        2 
  15  chr15_14888817     ZGre    T    C        1      2        2 
  15  chr15_14888817     ZHar    T    C        1      2        2 
  15  chr15_14888817   Sample    T    C        0      0        2 
  15  chr15_14895290     AAsi    C    T        0      0        2 
  15  chr15_14895290     AKia    C    T        0      0        2 
  15  chr15_14895290     AOna    C    T        0      0        2 
  15  chr15_14895290     ASom    C    T        0      0        2 
  15  chr15_14895290     HCab    C    T        1      2        2 
  15  chr15_14895290     HPrz    C    T        1      2        2 
  15  chr15_14895290     ZBoe    C    T        0      0        2 
  15  chr15_14895290     ZGre    C    T        0      0        2 
  15  chr15_14895290     ZHar    C    T        0      0        2 
  15  chr15_14895290   Sample    C    T        1      2        2 
  15  chr15_14895602     AAsi    T    C        0      0        2 
  15  chr15_14895602     AKia    T    C        0      0        2 
  15  chr15_14895602     AOna    T    C        0      0        2 
  15  chr15_14895602     ASom    T    C        0      0        2 
  15  chr15_14895602     HCab    T    C        1      2        2 
  15  chr15_14895602     HPrz    T    C        1      2        2 
  15  chr15_14895602     ZBoe    T    C        0      0        2 
  15  chr15_14895602     ZGre    T    C        0      0        2 
  15  chr15_14895602     ZHar    T    C        0      0        2 
  15  chr15_14895602   Sample    T    C        1      2        2 
  15  chr15_14908934     AAsi    C    G        0      0        2 
  15  chr15_14908934     AKia    C    G        0      0        2 
  15  chr15_14908934     AOna    C    G        0      0        2 
  15  chr15_14908934     ASom    C    G        0      0        2 
  15  chr15_14908934     HCab    C    G        0      0        2 
  15  chr15_14908934     HPrz    C    G        0      0        2 
  15  chr15_14908934     ZBoe    C    G        1      2        2 
  15  chr15_14908934     ZGre    C    G        1      2        2 
  15  chr15_14908934     ZHar    C    G        1      2        2 
  15  chr15_14908934   Sample    C    G        0      0        2 
  15  chr15_14915973     AAsi    T    C        0      0        2 
  15  chr15_14915973     AKia    T    C        1      2        2 
  15  chr15_14915973     AOna    T    C      0.5      1        2 
  15  chr15_14915973     ASom    T    C        0      0        2 
  15  chr15_14915973     HCab    T    C        0      0        2 
  15  chr15_14915973     HPrz    T    C        0      0        2 
  15  chr15_14915973     ZBoe    T    C        0      0        2 
  15  chr15_14915973     ZGre    T    C        0      0        2 
  15  chr15_14915973     ZHar    T    C        0      0        2 
  15  chr15_14915973   Sample    T    C        0      0        2 
  15  chr15_14933823     AAsi    C    G        0      0        2 
  15  chr15_14933823     AKia    C    G        0      0        2 
  15  chr15_14933823     AOna    C    G        0      0        2 
  15  chr15_14933823     ASom    C    G        0      0        2 
  15  chr15_14933823     HCab    C    G        1      2        2 
  15  chr15_14933823     HPrz    C    G        1      2        2 
  15  chr15_14933823     ZBoe    C    G        0      0        2 
  15  chr15_14933823     ZGre    C    G        0      0        2 
  15  chr15_14933823     ZHar    C    G        0      0        2 
  15  chr15_14933823   Sample    C    G        1      2        2 
  15  chr15_14941780     AAsi    C    T        0      0        2 
  15  chr15_14941780     AKia    C    T        0      0        2 
  15  chr15_14941780     AOna    C    T        0      0        2 
  15  chr15_14941780     ASom    C    T        0      0        2 
  15  chr15_14941780     HCab    C    T        1      2        2 
  15  chr15_14941780     HPrz    C    T        1      2        2 
  15  chr15_14941780     ZBoe    C    T        0      0        2 
  15  chr15_14941780     ZGre    C    T        0      0        2 
  15  chr15_14941780     ZHar    C    T        0      0        2 
  15  chr15_14941780   Sample    C    T        1      2        2 
  15  chr15_14949160     AAsi    C    A        0      0        2 
  15  chr15_14949160     AKia    C    A        0      0        2 
  15  chr15_14949160     AOna    C    A        0      0        2 
  15  chr15_14949160     ASom    C    A        0      0        2 
  15  chr15_14949160     HCab    C    A        0      0        2 
  15  chr15_14949160     HPrz    C    A      0.5      1        2 
  15  chr15_14949160     ZBoe    C    A        0      0        2 
  15  chr15_14949160     ZGre    C    A        0      0        2 
  15  chr15_14949160     ZHar    C    A        0      0        2 
  15  chr15_14949160   Sample    C    A        0      0        2 
  15  chr15_14955354     AAsi    C    A        0      0        2 
  15  chr15_14955354     AKia    C    A        1      2        2 
  15  chr15_14955354     AOna    C    A      0.5      1        2 
  15  chr15_14955354     ASom    C    A        0      0        2 
  15  chr15_14955354     HCab    C    A        0      0        2 
  15  chr15_14955354     HPrz    C    A        0      0        2 
  15  chr15_14955354     ZBoe    C    A        0      0        2 
  15  chr15_14955354     ZGre    C    A        0      0        2 
  15  chr15_14955354     ZHar    C    A        0      0        2 
  15  chr15_14955354   Sample    C    A        0      0        2 
  15  chr15_14957067     AAsi    T    C        1      2        2 
  15  chr15_14957067     AKia    T    C        1      2        2 
  15  chr15_14957067     AOna    T    C        1      2        2 
  15  chr15_14957067     ASom    T    C        1      2        2 
  15  chr15_14957067     HCab    T    C        0      0        2 
  15  chr15_14957067     HPrz    T    C        0      0        2 
  15  chr15_14957067     ZBoe    T    C        0      0        2 
  15  chr15_14957067     ZGre    T    C        1      2        2 
  15  chr15_14957067     ZHar    T    C        0      0        2 
  15  chr15_14957067   Sample    T    C        0      0        2 
  15  chr15_14961597     AAsi    C    T        0      0        2 
  15  chr15_14961597     AKia    C    T        0      0        2 
  15  chr15_14961597     AOna    C    T        0      0        2 
  15  chr15_14961597     ASom    C    T        0      0        2 
  15  chr15_14961597     HCab    C    T        1      2        2 
  15  chr15_14961597     HPrz    C    T        1      2        2 
  15  chr15_14961597     ZBoe    C    T        0      0        2 
  15  chr15_14961597     ZGre    C    T        0      0        2 
  15  chr15_14961597     ZHar    C    T        0      0        2 
  15  chr15_14961597   Sample    C    T        1      2        2 
  15  chr15_14967333     AAsi    T    C        0      0        2 
  15  chr15_14967333     AKia    T    C        0      0        2 
  15  chr15_14967333     AOna    T    C        0      0        2 
  15  chr15_14967333     ASom    T    C        0      0        2 
  15  chr15_14967333     HCab    T    C        1      2        2 
  15  chr15_14967333     HPrz    T    C        1      2        2 
  15  chr15_14967333     ZBoe    T    C        0      0        2 
  15  chr15_14967333     ZGre    T    C        0      0        2 
  15  chr15_14967333     ZHar    T    C        0      0        2 
  15  chr15_14967333   Sample    T    C        1      2        2 
  15  chr15_14976113     AAsi    G    A        0      0        2 
  15  chr15_14976113     AKia    G    A        0      0        2 
  15  chr15_14976113     AOna    G    A        0      0        2 
  15  chr15_14976113     ASom    G    A        0      0        2 
  15  chr15_14976113     HCab    G    A        1      2        2 
  15  chr15_14976113     HPrz    G    A        1      2        2 
  15  chr15_14976113     ZBoe    G    A        0      0        2 
  15  chr15_14976113     ZGre    G    A        0      0        2 
  15  chr15_14976113     ZHar    G    A        0      0        2 
  15  chr15_14976113   Sample    G    A        1      2        2 
  15  chr15_14977461     AAsi    G    C        0      0        2 
  15  chr15_14977461     AKia    G    C        0      0        2 
  15  chr15_14977461     AOna    G    C        0      0        2 
  15  chr15_14977461     ASom    G    C        0      0        2 
  15  chr15_14977461     HCab    G    C        0      0        2 
  15  chr15_14977461     HPrz    G    C        0      0        2 
  15  chr15_14977461     ZBoe    G    C        0      0        2 
  15  chr15_14977461     ZGre    G    C        1      2        2 
  15  chr15_14977461     ZHar    G    C        0      0        2 
  15  chr15_14977461   Sample    G    C        0      0        2 
  15  chr15_14978783     AAsi    C    T        0      0        2 
  15  chr15_14978783     AKia    C    T        1      2        2 
  15  chr15_14978783     AOna    C    T        1      2        2 
  15  chr15_14978783     ASom    C    T        0      0        2 
  15  chr15_14978783     HCab    C    T        0      0        2 
  15  chr15_14978783     HPrz    C    T        0      0        2 
  15  chr15_14978783     ZBoe    C    T        0      0        2 
  15  chr15_14978783     ZGre    C    T        0      0        2 
  15  chr15_14978783     ZHar    C    T        0      0        2 
  15  chr15_14978783   Sample    C    T        0      0        2 
  15  chr15_14982502     AAsi    A    G        0      0        2 
  15  chr15_14982502     AKia    A    G        0      0        2 
  15  chr15_14982502     AOna    A    G        0      0        2 
  15  chr15_14982502     ASom    A    G        0      0        2 
  15  chr15_14982502     HCab    A    G        0      0        2 
  15  chr15_14982502     HPrz    A    G        0      0        2 
  15  chr15_14982502     ZBoe    A    G        0      0        2 
  15  chr15_14982502     ZGre    A    G        0      0        2 
  15  chr15_14982502     ZHar    A    G      0.5      1        2 
  15  chr15_14982502   Sample    A    G        0      0        2 
  15  chr15_14983103     AAsi    A    G        0      0        2 
  15  chr15_14983103     AKia    A    G        0      0        2 
  15  chr15_14983103     AOna    A    G        0      0        2 
  15  chr15_14983103     ASom    A    G        0      0        2 
  15  chr15_14983103     HCab    A    G        0      0        2 
  15  chr15_14983103     HPrz    A    G      0.5      1        2 
  15  chr15_14983103     ZBoe    A    G        0      0        2 
  15  chr15_14983103     ZGre    A    G        0      0        2 
  15  chr15_14983103     ZHar    A    G        0      0        2 
  15  chr15_14983103   Sample    A    G        0      0        2 
  15  chr15_14991101     AAsi    A    T        1      2        2 
  15  chr15_14991101     AKia    A    T        0      0        2 
  15  chr15_14991101     AOna    A    T        0      0        2 
  15  chr15_14991101     ASom    A    T      0.5      1        2 
  15  chr15_14991101     HCab    A    T        0      0        2 
  15  chr15_14991101     HPrz    A    T        0      0        2 
  15  chr15_14991101     ZBoe    A    T        0      0        2 
  15  chr15_14991101     ZGre    A    T        0      0        2 
  15  chr15_14991101     ZHar    A    T        0      0        2 
  15  chr15_14991101   Sample    A    T        0      0        2 
  15  chr15_14994391     AAsi    C    T        0      0        2 
  15  chr15_14994391     AKia    C    T        0      0        2 
  15  chr15_14994391     AOna    C    T        0      0        2 
  15  chr15_14994391     ASom    C    T        0      0        2 
  15  chr15_14994391     HCab    C    T        1      2        2 
  15  chr15_14994391     HPrz    C    T        1      2        2 
  15  chr15_14994391     ZBoe    C    T        0      0        2 
  15  chr15_14994391     ZGre    C    T        0      0        2 
  15  chr15_14994391     ZHar    C    T        0      0        2 
  15  chr15_14994391   Sample    C    T        1      2        2 
  15  chr15_14997693     AAsi    T    G        0      0        2 
  15  chr15_14997693     AKia    T    G        0      0        2 
  15  chr15_14997693     AOna    T    G      0.5      1        2 
  15  chr15_14997693     ASom    T    G        0      0        2 
  15  chr15_14997693     HCab    T    G        0      0        2 
  15  chr15_14997693     HPrz    T    G        0      0        2 
  15  chr15_14997693     ZBoe    T    G        0      0        2 
  15  chr15_14997693     ZGre    T    G        0      0        2 
  15  chr15_14997693     ZHar    T    G        0      0        2 
  15  chr15_14997693   Sample    T    G        0      0        2 
  15  chr15_15006624     AAsi    G    A        0      0        2 
  15  chr15_15006624     AKia    G    A        0      0        2 
  15  chr15_15006624     AOna    G    A        0      0        2 
  15  chr15_15006624     ASom    G    A        0      0        2 
  15  chr15_15006624     HCab    G    A        1      2        2 
  15  chr15_15006624     HPrz    G    A        1      2        2 
  15  chr15_15006624     ZBoe    G    A        0      0        2 
  15  chr15_15006624     ZGre    G    A        0      0        2 
  15  chr15_15006624     ZHar    G    A        0      0        2 
  15  chr15_15006624   Sample    G    A        1      2        2 
  15  chr15_15008104     AAsi    A    T        0      0        2 
  15  chr15_15008104     AKia    A    T        0      0        2 
  15  chr15_15008104     AOna    A    T        0      0        2 
  15  chr15_15008104     ASom    A    T      0.5      1        2 
  15  chr15_15008104     HCab    A    T        0      0        2 
  15  chr15_15008104     HPrz    A    T        0      0        2 
  15  chr15_15008104     ZBoe    A    T        0      0        2 
  15  chr15_15008104     ZGre    A    T        0      0        2 
  15  chr15_15008104     ZHar    A    T        0      0        2 
  15  chr15_15008104   Sample    A    T        0      0        2 
  15  chr15_15012176     AAsi    G    A        0      0        2 
  15  chr15_15012176     AKia    G    A        0      0        2 
  15  chr15_15012176     AOna    G    A        0      0        2 
  15  chr15_15012176     ASom    G    A        0      0        2 
  15  chr15_15012176     HCab    G    A        1      2        2 
  15  chr15_15012176     HPrz    G    A        1      2        2 
  15  chr15_15012176     ZBoe    G    A        0      0        2 
  15  chr15_15012176     ZGre    G    A        0      0        2 
  15  chr15_15012176     ZHar    G    A        0      0        2 
  15  chr15_15012176   Sample    G    A        1      2        2 
  15  chr15_15022517     AAsi    T    C        0      0        2 
  15  chr15_15022517     AKia    T    C        0      0        2 
  15  chr15_15022517     AOna    T    C        0      0        2 
  15  chr15_15022517     ASom    T    C        0      0        2 
  15  chr15_15022517     HCab    T    C        1      2        2 
  15  chr15_15022517     HPrz    T    C        1      2        2 
  15  chr15_15022517     ZBoe    T    C        0      0        2 
  15  chr15_15022517     ZGre    T    C        0      0        2 
  15  chr15_15022517     ZHar    T    C        0      0        2 
  15  chr15_15022517   Sample    T    C        1      2        2 
  15  chr15_15025769     AAsi    A    G        0      0        2 
  15  chr15_15025769     AKia    A    G        0      0        2 
  15  chr15_15025769     AOna    A    G        0      0        2 
  15  chr15_15025769     ASom    A    G        0      0        2 
  15  chr15_15025769     HCab    A    G        0      0        2 
  15  chr15_15025769     HPrz    A    G        0      0        2 
  15  chr15_15025769     ZBoe    A    G      0.5      1        2 
  15  chr15_15025769     ZGre    A    G        0      0        2 
  15  chr15_15025769     ZHar    A    G        0      0        2 
  15  chr15_15025769   Sample    A    G        0      0        2 
  15  chr15_15029442     AAsi    T    C        0      0        2 
  15  chr15_15029442     AKia    T    C        0      0        2 
  15  chr15_15029442     AOna    T    C        0      0        2 
  15  chr15_15029442     ASom    T    C        0      0        2 
  15  chr15_15029442     HCab    T    C        1      2        2 
  15  chr15_15029442     HPrz    T    C        1      2        2 
  15  chr15_15029442     ZBoe    T    C        0      0        2 
  15  chr15_15029442     ZGre    T    C        0      0        2 
  15  chr15_15029442     ZHar    T    C        0      0        2 
  15  chr15_15029442   Sample    T    C        1      2        2 
  15  chr15_15038568     AAsi    C    G        0      0        2 
  15  chr15_15038568     AKia    C    G        0      0        2 
  15  chr15_15038568     AOna    C    G      0.5      1        2 
  15  chr15_15038568     ASom    C    G        0      0        2 
  15  chr15_15038568     HCab    C    G        0      0        2 
  15  chr15_15038568     HPrz    C    G        0      0        2 
  15  chr15_15038568     ZBoe    C    G        0      0        2 
  15  chr15_15038568     ZGre    C    G        0      0        2 
  15  chr15_15038568     ZHar    C    G        0      0        2 
  15  chr15_15038568   Sample    C    G        0      0        2 
  15  chr15_15043127     AAsi    T    A        1      2        2 
  15  chr15_15043127     AKia    T    A        1      2        2 
  15  chr15_15043127     AOna    T    A      0.5      1        2 
  15  chr15_15043127     ASom    T    A        1      2        2 
  15  chr15_15043127     HCab    T    A        0      0        2 
  15  chr15_15043127     HPrz    T    A        0      0        2 
  15  chr15_15043127     ZBoe    T    A        0      0        2 
  15  chr15_15043127     ZGre    T    A        0      0        2 
  15  chr15_15043127     ZHar    T    A        0      0        2 
  15  chr15_15043127   Sample    T    A        0      0        2 
  15  chr15_15061732     AAsi    G    T        0      0        2 
  15  chr15_15061732     AKia    G    T        0      0        2 
  15  chr15_15061732     AOna    G    T        0      0        2 
  15  chr15_15061732     ASom    G    T      0.5      1        2 
  15  chr15_15061732     HCab    G    T        0      0        2 
  15  chr15_15061732     HPrz    G    T        0      0        2 
  15  chr15_15061732     ZBoe    G    T        0      0        2 
  15  chr15_15061732     ZGre    G    T        0      0        2 
  15  chr15_15061732     ZHar    G    T        0      0        2 
  15  chr15_15061732   Sample    G    T        0      0        2 
  15  chr15_15061868     AAsi    T    C        1      2        2 
  15  chr15_15061868     AKia    T    C        0      0        2 
  15  chr15_15061868     AOna    T    C        0      0        2 
  15  chr15_15061868     ASom    T    C        1      2        2 
  15  chr15_15061868     HCab    T    C        0      0        2 
  15  chr15_15061868     HPrz    T    C        0      0        2 
  15  chr15_15061868     ZBoe    T    C        0      0        2 
  15  chr15_15061868     ZGre    T    C        0      0        2 
  15  chr15_15061868     ZHar    T    C        0      0        2 
  15  chr15_15061868   Sample    T    C        0      0        2 
  15  chr15_15062584     AAsi    C    T        0      0        2 
  15  chr15_15062584     AKia    C    T        0      0        2 
  15  chr15_15062584     AOna    C    T        0      0        2 
  15  chr15_15062584     ASom    C    T        0      0        2 
  15  chr15_15062584     HCab    C    T        0      0        2 
  15  chr15_15062584     HPrz    C    T        0      0        2 
  15  chr15_15062584     ZBoe    C    T        0      0        2 
  15  chr15_15062584     ZGre    C    T        1      2        2 
  15  chr15_15062584     ZHar    C    T        0      0        2 
  15  chr15_15062584   Sample    C    T        0      0        2 
  15  chr15_15064034     AAsi    A    G        0      0        2 
  15  chr15_15064034     AKia    A    G        0      0        2 
  15  chr15_15064034     AOna    A    G        0      0        2 
  15  chr15_15064034     ASom    A    G        0      0        2 
  15  chr15_15064034     HCab    A    G        0      0        2 
  15  chr15_15064034     HPrz    A    G        0      0        2 
  15  chr15_15064034     ZBoe    A    G        0      0        2 
  15  chr15_15064034     ZGre    A    G        0      0        2 
  15  chr15_15064034     ZHar    A    G      0.5      1        2 
  15  chr15_15064034   Sample    A    G        0      0        2 
  15  chr15_15066764     AAsi    T    C        0      0        2 
  15  chr15_15066764     AKia    T    C        0      0        2 
  15  chr15_15066764     AOna    T    C        0      0        2 
  15  chr15_15066764     ASom    T    C      0.5      1        2 
  15  chr15_15066764     HCab    T    C        0      0        2 
  15  chr15_15066764     HPrz    T    C        0      0        2 
  15  chr15_15066764     ZBoe    T    C        0      0        2 
  15  chr15_15066764     ZGre    T    C        0      0        2 
  15  chr15_15066764     ZHar    T    C        0      0        2 
  15  chr15_15066764   Sample    T    C        0      0        2 
  15  chr15_15070111     AAsi    A    G        0      0        2 
  15  chr15_15070111     AKia    A    G        0      0        2 
  15  chr15_15070111     AOna    A    G        0      0        2 
  15  chr15_15070111     ASom    A    G        0      0        2 
  15  chr15_15070111     HCab    A    G        1      2        2 
  15  chr15_15070111     HPrz    A    G        1      2        2 
  15  chr15_15070111     ZBoe    A    G        0      0        2 
  15  chr15_15070111     ZGre    A    G        0      0        2 
  15  chr15_15070111     ZHar    A    G        0      0        2 
  15  chr15_15070111   Sample    A    G        1      2        2 
  15  chr15_15070945     AAsi    C    A        1      2        2 
  15  chr15_15070945     AKia    C    A        0      0        2 
  15  chr15_15070945     AOna    C    A        0      0        2 
  15  chr15_15070945     ASom    C    A      0.5      1        2 
  15  chr15_15070945     HCab    C    A        0      0        2 
  15  chr15_15070945     HPrz    C    A        0      0        2 
  15  chr15_15070945     ZBoe    C    A        0      0        2 
  15  chr15_15070945     ZGre    C    A        0      0        2 
  15  chr15_15070945     ZHar    C    A        0      0        2 
  15  chr15_15070945   Sample    C    A        0      0        2 
  15  chr15_15072862     AAsi    G    A        0      0        2 
  15  chr15_15072862     AKia    G    A        0      0        2 
  15  chr15_15072862     AOna    G    A        0      0        2 
  15  chr15_15072862     ASom    G    A        0      0        2 
  15  chr15_15072862     HCab    G    A        0      0        2 
  15  chr15_15072862     HPrz    G    A        0      0        2 
  15  chr15_15072862     ZBoe    G    A        1      2        2 
  15  chr15_15072862     ZGre    G    A        0      0        2 
  15  chr15_15072862     ZHar    G    A        0      0        2 
  15  chr15_15072862   Sample    G    A        0      0        2 
  15  chr15_15074338     AAsi    G    A        0      0        2 
  15  chr15_15074338     AKia    G    A        0      0        2 
  15  chr15_15074338     AOna    G    A        0      0        2 
  15  chr15_15074338     ASom    G    A        0      0        2 
  15  chr15_15074338     HCab    G    A        1      2        2 
  15  chr15_15074338     HPrz    G    A        0      0        2 
  15  chr15_15074338     ZBoe    G    A        0      0        2 
  15  chr15_15074338     ZGre    G    A        0      0        2 
  15  chr15_15074338     ZHar    G    A        0      0        2 
  15  chr15_15074338   Sample    G    A        1      2        2 
  15  chr15_15075939     AAsi    G    A        0      0        2 
  15  chr15_15075939     AKia    G    A        0      0        2 
  15  chr15_15075939     AOna    G    A        0      0        2 
  15  chr15_15075939     ASom    G    A        0      0        2 
  15  chr15_15075939     HCab    G    A        0      0        2 
  15  chr15_15075939     HPrz    G    A      0.5      1        2 
  15  chr15_15075939     ZBoe    G    A        0      0        2 
  15  chr15_15075939     ZGre    G    A        0      0        2 
  15  chr15_15075939     ZHar    G    A        0      0        2 
  15  chr15_15075939   Sample    G    A        0      0        2 
  15  chr15_15079727     AAsi    G    T        0      0        2 
  15  chr15_15079727     AKia    G    T        0      0        2 
  15  chr15_15079727     AOna    G    T        0      0        2 
  15  chr15_15079727     ASom    G    T        0      0        2 
  15  chr15_15079727     HCab    G    T        0      0        2 
  15  chr15_15079727     HPrz    G    T      0.5      1        2 
  15  chr15_15079727     ZBoe    G    T        0      0        2 
  15  chr15_15079727     ZGre    G    T        0      0        2 
  15  chr15_15079727     ZHar    G    T        0      0        2 
  15  chr15_15079727   Sample    G    T        0      0        2 
  15  chr15_15098054     AAsi    G    A        0      0        2 
  15  chr15_15098054     AKia    G    A        0      0        2 
  15  chr15_15098054     AOna    G    A        0      0        2 
  15  chr15_15098054     ASom    G    A        0      0        2 
  15  chr15_15098054     HCab    G    A        1      2        2 
  15  chr15_15098054     HPrz    G    A      0.5      1        2 
  15  chr15_15098054     ZBoe    G    A        0      0        2 
  15  chr15_15098054     ZGre    G    A        0      0        2 
  15  chr15_15098054     ZHar    G    A        0      0        2 
  15  chr15_15098054   Sample    G    A        0      0        2 
  15  chr15_15098160     AAsi    G    A        0      0        2 
  15  chr15_15098160     AKia    G    A        0      0        2 
  15  chr15_15098160     AOna    G    A        0      0        2 
  15  chr15_15098160     ASom    G    A        0      0        2 
  15  chr15_15098160     HCab    G    A        0      0        2 
  15  chr15_15098160     HPrz    G    A        0      0        2 
  15  chr15_15098160     ZBoe    G    A      0.5      1        2 
  15  chr15_15098160     ZGre    G    A        0      0        2 
  15  chr15_15098160     ZHar    G    A        0      0        2 
  15  chr15_15098160   Sample    G    A        0      0        2 
  15  chr15_15100858     AAsi    A    G        0      0        2 
  15  chr15_15100858     AKia    A    G        0      0        2 
  15  chr15_15100858     AOna    A    G        0      0        2 
  15  chr15_15100858     ASom    A    G        0      0        2 
  15  chr15_15100858     HCab    A    G        1      2        2 
  15  chr15_15100858     HPrz    A    G        1      2        2 
  15  chr15_15100858     ZBoe    A    G        0      0        2 
  15  chr15_15100858     ZGre    A    G        0      0        2 
  15  chr15_15100858     ZHar    A    G        0      0        2 
  15  chr15_15100858   Sample    A    G        1      2        2 
  15  chr15_15103941     AAsi    G    T        0      0        2 
  15  chr15_15103941     AKia    G    T        0      0        2 
  15  chr15_15103941     AOna    G    T        0      0        2 
  15  chr15_15103941     ASom    G    T        0      0        2 
  15  chr15_15103941     HCab    G    T        0      0        2 
  15  chr15_15103941     HPrz    G    T        0      0        2 
  15  chr15_15103941     ZBoe    G    T      0.5      1        2 
  15  chr15_15103941     ZGre    G    T        0      0        2 
  15  chr15_15103941     ZHar    G    T        0      0        2 
  15  chr15_15103941   Sample    G    T        0      0        2 
  15  chr15_15110770     AAsi    G    T        1      2        2 
  15  chr15_15110770     AKia    G    T        0      0        2 
  15  chr15_15110770     AOna    G    T        0      0        2 
  15  chr15_15110770     ASom    G    T      0.5      1        2 
  15  chr15_15110770     HCab    G    T        0      0        2 
  15  chr15_15110770     HPrz    G    T        0      0        2 
  15  chr15_15110770     ZBoe    G    T        0      0        2 
  15  chr15_15110770     ZGre    G    T        0      0        2 
  15  chr15_15110770     ZHar    G    T        0      0        2 
  15  chr15_15110770   Sample    G    T        0      0        2 
  15  chr15_15112040     AAsi    G    A        0      0        2 
  15  chr15_15112040     AKia    G    A        0      0        2 
  15  chr15_15112040     AOna    G    A        0      0        2 
  15  chr15_15112040     ASom    G    A        0      0        2 
  15  chr15_15112040     HCab    G    A        1      2        2 
  15  chr15_15112040     HPrz    G    A        1      2        2 
  15  chr15_15112040     ZBoe    G    A        0      0        2 
  15  chr15_15112040     ZGre    G    A        0      0        2 
  15  chr15_15112040     ZHar    G    A        0      0        2 
  15  chr15_15112040   Sample    G    A        1      2        2 
  15  chr15_15118529     AAsi    G    A        1      2        2 
  15  chr15_15118529     AKia    G    A        0      0        2 
  15  chr15_15118529     AOna    G    A        0      0        2 
  15  chr15_15118529     ASom    G    A        1      2        2 
  15  chr15_15118529     HCab    G    A        0      0        2 
  15  chr15_15118529     HPrz    G    A        0      0        2 
  15  chr15_15118529     ZBoe    G    A        0      0        2 
  15  chr15_15118529     ZGre    G    A        0      0        2 
  15  chr15_15118529     ZHar    G    A        0      0        2 
  15  chr15_15118529   Sample    G    A        0      0        2 
  15  chr15_15120124     AAsi    G    A        0      0        2 
  15  chr15_15120124     AKia    G    A        0      0        2 
  15  chr15_15120124     AOna    G    A        0      0        2 
  15  chr15_15120124     ASom    G    A        0      0        2 
  15  chr15_15120124     HCab    G    A        0      0        2 
  15  chr15_15120124     HPrz    G    A        0      0        2 
  15  chr15_15120124     ZBoe    G    A        0      0        2 
  15  chr15_15120124     ZGre    G    A        0      0        2 
  15  chr15_15120124     ZHar    G    A        1      2        2 
  15  chr15_15120124   Sample    G    A        0      0        2 
  15  chr15_15122615     AAsi    A    G        0      0        2 
  15  chr15_15122615     AKia    A    G        0      0        2 
  15  chr15_15122615     AOna    A    G        0      0        2 
  15  chr15_15122615     ASom    A    G        0      0        2 
  15  chr15_15122615     HCab    A    G        1      2        2 
  15  chr15_15122615     HPrz    A    G        1      2        2 
  15  chr15_15122615     ZBoe    A    G        0      0        2 
  15  chr15_15122615     ZGre    A    G        0      0        2 
  15  chr15_15122615     ZHar    A    G        0      0        2 
  15  chr15_15122615   Sample    A    G        1      2        2 
  15  chr15_15127043     AAsi    C    G        0      0        2 
  15  chr15_15127043     AKia    C    G        0      0        2 
  15  chr15_15127043     AOna    C    G      0.5      1        2 
  15  chr15_15127043     ASom    C    G        0      0        2 
  15  chr15_15127043     HCab    C    G        0      0        2 
  15  chr15_15127043     HPrz    C    G        0      0        2 
  15  chr15_15127043     ZBoe    C    G        0      0        2 
  15  chr15_15127043     ZGre    C    G        0      0        2 
  15  chr15_15127043     ZHar    C    G        0      0        2 
  15  chr15_15127043   Sample    C    G        0      0        2 
  15  chr15_15142071     AAsi    C    G        0      0        2 
  15  chr15_15142071     AKia    C    G        0      0        2 
  15  chr15_15142071     AOna    C    G        0      0        2 
  15  chr15_15142071     ASom    C    G        0      0        2 
  15  chr15_15142071     HCab    C    G        0      0        2 
  15  chr15_15142071     HPrz    C    G        0      0        2 
  15  chr15_15142071     ZBoe    C    G      0.5      1        2 
  15  chr15_15142071     ZGre    C    G        0      0        2 
  15  chr15_15142071     ZHar    C    G        0      0        2 
  15  chr15_15142071   Sample    C    G        0      0        2 
  15  chr15_15149444     AAsi    T    C        0      0        2 
  15  chr15_15149444     AKia    T    C        0      0        2 
  15  chr15_15149444     AOna    T    C      0.5      1        2 
  15  chr15_15149444     ASom    T    C        0      0        2 
  15  chr15_15149444     HCab    T    C        0      0        2 
  15  chr15_15149444     HPrz    T    C        0      0        2 
  15  chr15_15149444     ZBoe    T    C        0      0        2 
  15  chr15_15149444     ZGre    T    C        0      0        2 
  15  chr15_15149444     ZHar    T    C        0      0        2 
  15  chr15_15149444   Sample    T    C        0      0        2 
  15  chr15_15153607     AAsi    C    G        0      0        2 
  15  chr15_15153607     AKia    C    G        0      0        2 
  15  chr15_15153607     AOna    C    G        0      0        2 
  15  chr15_15153607     ASom    C    G        0      0        2 
  15  chr15_15153607     HCab    C    G        1      2        2 
  15  chr15_15153607     HPrz    C    G        1      2        2 
  15  chr15_15153607     ZBoe    C    G        0      0        2 
  15  chr15_15153607     ZGre    C    G        0      0        2 
  15  chr15_15153607     ZHar    C    G        0      0        2 
  15  chr15_15153607   Sample    C    G        1      2        2 
  15  chr15_15154393     AAsi    G    C        0      0        2 
  15  chr15_15154393     AKia    G    C        0      0        2 
  15  chr15_15154393     AOna    G    C        0      0        2 
  15  chr15_15154393     ASom    G    C        0      0        2 
  15  chr15_15154393     HCab    G    C        1      2        2 
  15  chr15_15154393     HPrz    G    C        1      2        2 
  15  chr15_15154393     ZBoe    G    C        0      0        2 
  15  chr15_15154393     ZGre    G    C        0      0        2 
  15  chr15_15154393     ZHar    G    C        0      0        2 
  15  chr15_15154393   Sample    G    C        1      2        2 
  15  chr15_15170814     AAsi    G    T        0      0        2 
  15  chr15_15170814     AKia    G    T        0      0        2 
  15  chr15_15170814     AOna    G    T        0      0        2 
  15  chr15_15170814     ASom    G    T        0      0        2 
  15  chr15_15170814     HCab    G    T        1      2        2 
  15  chr15_15170814     HPrz    G    T      0.5      1        2 
  15  chr15_15170814     ZBoe    G    T        0      0        2 
  15  chr15_15170814     ZGre    G    T        0      0        2 
  15  chr15_15170814     ZHar    G    T        0      0        2 
  15  chr15_15170814   Sample    G    T        0      0        2 
  15  chr15_15172720     AAsi    T    C        0      0        2 
  15  chr15_15172720     AKia    T    C        0      0        2 
  15  chr15_15172720     AOna    T    C        0      0        2 
  15  chr15_15172720     ASom    T    C        0      0        2 
  15  chr15_15172720     HCab    T    C        1      2        2 
  15  chr15_15172720     HPrz    T    C        1      2        2 
  15  chr15_15172720     ZBoe    T    C        0      0        2 
  15  chr15_15172720     ZGre    T    C        0      0        2 
  15  chr15_15172720     ZHar    T    C        0      0        2 
  15  chr15_15172720   Sample    T    C        1      2        2 
  15  chr15_15173471     AAsi    C    A        0      0        2 
  15  chr15_15173471     AKia    C    A        0      0        2 
  15  chr15_15173471     AOna    C    A        0      0        2 
  15  chr15_15173471     ASom    C    A      0.5      1        2 
  15  chr15_15173471     HCab    C    A        0      0        2 
  15  chr15_15173471     HPrz    C    A        0      0        2 
  15  chr15_15173471     ZBoe    C    A        0      0        2 
  15  chr15_15173471     ZGre    C    A        0      0        2 
  15  chr15_15173471     ZHar    C    A        0      0        2 
  15  chr15_15173471   Sample    C    A        0      0        2 
  15  chr15_15175210     AAsi    T    G        0      0        2 
  15  chr15_15175210     AKia    T    G        0      0        2 
  15  chr15_15175210     AOna    T    G      0.5      1        2 
  15  chr15_15175210     ASom    T    G        0      0        2 
  15  chr15_15175210     HCab    T    G        0      0        2 
  15  chr15_15175210     HPrz    T    G        0      0        2 
  15  chr15_15175210     ZBoe    T    G        0      0        2 
  15  chr15_15175210     ZGre    T    G        0      0        2 
  15  chr15_15175210     ZHar    T    G        0      0        2 
  15  chr15_15175210   Sample    T    G        0      0        2 
  15  chr15_15177118     AAsi    A    C        0      0        2 
  15  chr15_15177118     AKia    A    C        1      2        2 
  15  chr15_15177118     AOna    A    C      0.5      1        2 
  15  chr15_15177118     ASom    A    C        0      0        2 
  15  chr15_15177118     HCab    A    C        0      0        2 
  15  chr15_15177118     HPrz    A    C        0      0        2 
  15  chr15_15177118     ZBoe    A    C        0      0        2 
  15  chr15_15177118     ZGre    A    C        0      0        2 
  15  chr15_15177118     ZHar    A    C        0      0        2 
  15  chr15_15177118   Sample    A    C        0      0        2 
  15  chr15_15180936     AAsi    G    A        0      0        2 
  15  chr15_15180936     AKia    G    A        0      0        2 
  15  chr15_15180936     AOna    G    A        0      0        2 
  15  chr15_15180936     ASom    G    A        0      0        2 
  15  chr15_15180936     HCab    G    A        0      0        2 
  15  chr15_15180936     HPrz    G    A      0.5      1        2 
  15  chr15_15180936     ZBoe    G    A        0      0        2 
  15  chr15_15180936     ZGre    G    A        0      0        2 
  15  chr15_15180936     ZHar    G    A        0      0        2 
  15  chr15_15180936   Sample    G    A        1      2        2 
  15  chr15_15183553     AAsi    G    T        1      2        2 
  15  chr15_15183553     AKia    G    T        0      0        2 
  15  chr15_15183553     AOna    G    T        0      0        2 
  15  chr15_15183553     ASom    G    T        1      2        2 
  15  chr15_15183553     HCab    G    T        0      0        2 
  15  chr15_15183553     HPrz    G    T        0      0        2 
  15  chr15_15183553     ZBoe    G    T        0      0        2 
  15  chr15_15183553     ZGre    G    T        0      0        2 
  15  chr15_15183553     ZHar    G    T        0      0        2 
  15  chr15_15183553   Sample    G    T        0      0        2 
  15  chr15_15186939     AAsi    A    G        0      0        2 
  15  chr15_15186939     AKia    A    G        0      0        2 
  15  chr15_15186939     AOna    A    G        0      0        2 
  15  chr15_15186939     ASom    A    G        0      0        2 
  15  chr15_15186939     HCab    A    G        0      0        2 
  15  chr15_15186939     HPrz    A    G        0      0        2 
  15  chr15_15186939     ZBoe    A    G        0      0        2 
  15  chr15_15186939     ZGre    A    G        0      0        2 
  15  chr15_15186939     ZHar    A    G        1      2        2 
  15  chr15_15186939   Sample    A    G        0      0        2 
  15  chr15_15189593     AAsi    G    A        0      0        2 
  15  chr15_15189593     AKia    G    A        1      2        2 
  15  chr15_15189593     AOna    G    A        1      2        2 
  15  chr15_15189593     ASom    G    A        0      0        2 
  15  chr15_15189593     HCab    G    A        0      0        2 
  15  chr15_15189593     HPrz    G    A        0      0        2 
  15  chr15_15189593     ZBoe    G    A        1      2        2 
  15  chr15_15189593     ZGre    G    A        0      0        2 
  15  chr15_15189593     ZHar    G    A        1      2        2 
  15  chr15_15189593   Sample    G    A        0      0        2 
  15  chr15_15191414     AAsi    T    C        0      0        2 
  15  chr15_15191414     AKia    T    C        0      0        2 
  15  chr15_15191414     AOna    T    C        0      0        2 
  15  chr15_15191414     ASom    T    C        0      0        2 
  15  chr15_15191414     HCab    T    C        1      2        2 
  15  chr15_15191414     HPrz    T    C        1      2        2 
  15  chr15_15191414     ZBoe    T    C        0      0        2 
  15  chr15_15191414     ZGre    T    C        0      0        2 
  15  chr15_15191414     ZHar    T    C        0      0        2 
  15  chr15_15191414   Sample    T    C        1      2        2 
  15  chr15_15194547     AAsi    G    A        0      0        2 
  15  chr15_15194547     AKia    G    A        0      0        2 
  15  chr15_15194547     AOna    G    A        0      0        2 
  15  chr15_15194547     ASom    G    A        0      0        2 
  15  chr15_15194547     HCab    G    A        1      2        2 
  15  chr15_15194547     HPrz    G    A        1      2        2 
  15  chr15_15194547     ZBoe    G    A        0      0        2 
  15  chr15_15194547     ZGre    G    A        0      0        2 
  15  chr15_15194547     ZHar    G    A        0      0        2 
  15  chr15_15194547   Sample    G    A        1      2        2 
  15  chr15_15198927     AAsi    T    G        0      0        2 
  15  chr15_15198927     AKia    T    G        0      0        2 
  15  chr15_15198927     AOna    T    G        0      0        2 
  15  chr15_15198927     ASom    T    G        0      0        2 
  15  chr15_15198927     HCab    T    G        1      2        2 
  15  chr15_15198927     HPrz    T    G        1      2        2 
  15  chr15_15198927     ZBoe    T    G        0      0        2 
  15  chr15_15198927     ZGre    T    G        0      0        2 
  15  chr15_15198927     ZHar    T    G        0      0        2 
  15  chr15_15198927   Sample    T    G        1      2        2 
  15  chr15_15199296     AAsi    T    A        0      0        2 
  15  chr15_15199296     AKia    T    A        0      0        2 
  15  chr15_15199296     AOna    T    A        0      0        2 
  15  chr15_15199296     ASom    T    A        0      0        2 
  15  chr15_15199296     HCab    T    A        0      0        2 
  15  chr15_15199296     HPrz    T    A        0      0        2 
  15  chr15_15199296     ZBoe    T    A        1      2        2 
  15  chr15_15199296     ZGre    T    A        0      0        2 
  15  chr15_15199296     ZHar    T    A        0      0        2 
  15  chr15_15199296   Sample    T    A        0      0        2 
  15  chr15_15201605     AAsi    T    C        0      0        2 
  15  chr15_15201605     AKia    T    C        0      0        2 
  15  chr15_15201605     AOna    T    C        0      0        2 
  15  chr15_15201605     ASom    T    C        0      0        2 
  15  chr15_15201605     HCab    T    C        0      0        2 
  15  chr15_15201605     HPrz    T    C        0      0        2 
  15  chr15_15201605     ZBoe    T    C        0      0        2 
  15  chr15_15201605     ZGre    T    C        1      2        2 
  15  chr15_15201605     ZHar    T    C        0      0        2 
  15  chr15_15201605   Sample    T    C        0      0        2 
  15  chr15_15201681     AAsi    A    G        0      0        2 
  15  chr15_15201681     AKia    A    G        0      0        2 
  15  chr15_15201681     AOna    A    G      0.5      1        2 
  15  chr15_15201681     ASom    A    G        0      0        2 
  15  chr15_15201681     HCab    A    G        0      0        2 
  15  chr15_15201681     HPrz    A    G        0      0        2 
  15  chr15_15201681     ZBoe    A    G        0      0        2 
  15  chr15_15201681     ZGre    A    G        0      0        2 
  15  chr15_15201681     ZHar    A    G        0      0        2 
  15  chr15_15201681   Sample    A    G        0      0        2 
  15  chr15_15204687     AAsi    G    A        0      0        2 
  15  chr15_15204687     AKia    G    A        0      0        2 
  15  chr15_15204687     AOna    G    A      0.5      1        2 
  15  chr15_15204687     ASom    G    A        0      0        2 
  15  chr15_15204687     HCab    G    A        0      0        2 
  15  chr15_15204687     HPrz    G    A        0      0        2 
  15  chr15_15204687     ZBoe    G    A        0      0        2 
  15  chr15_15204687     ZGre    G    A        0      0        2 
  15  chr15_15204687     ZHar    G    A        0      0        2 
  15  chr15_15204687   Sample    G    A        0      0        2 
  15  chr15_15205809     AAsi    T    C        0      0        2 
  15  chr15_15205809     AKia    T    C        0      0        2 
  15  chr15_15205809     AOna    T    C      0.5      1        2 
  15  chr15_15205809     ASom    T    C        0      0        2 
  15  chr15_15205809     HCab    T    C        0      0        2 
  15  chr15_15205809     HPrz    T    C        0      0        2 
  15  chr15_15205809     ZBoe    T    C        0      0        2 
  15  chr15_15205809     ZGre    T    C        0      0        2 
  15  chr15_15205809     ZHar    T    C        0      0        2 
  15  chr15_15205809   Sample    T    C        0      0        2 
  15  chr15_15209737     AAsi    T    C        0      0        2 
  15  chr15_15209737     AKia    T    C        0      0        2 
  15  chr15_15209737     AOna    T    C      0.5      1        2 
  15  chr15_15209737     ASom    T    C        0      0        2 
  15  chr15_15209737     HCab    T    C        0      0        2 
  15  chr15_15209737     HPrz    T    C        0      0        2 
  15  chr15_15209737     ZBoe    T    C        0      0        2 
  15  chr15_15209737     ZGre    T    C        0      0        2 
  15  chr15_15209737     ZHar    T    C        0      0        2 
  15  chr15_15209737   Sample    T    C        0      0        2 
  15  chr15_15217671     AAsi    G    A        0      0        2 
  15  chr15_15217671     AKia    G    A        0      0        2 
  15  chr15_15217671     AOna    G    A        0      0        2 
  15  chr15_15217671     ASom    G    A        0      0        2 
  15  chr15_15217671     HCab    G    A        1      2        2 
  15  chr15_15217671     HPrz    G    A        1      2        2 
  15  chr15_15217671     ZBoe    G    A        0      0        2 
  15  chr15_15217671     ZGre    G    A        0      0        2 
  15  chr15_15217671     ZHar    G    A        0      0        2 
  15  chr15_15217671   Sample    G    A        1      2        2 
  15  chr15_15220467     AAsi    A    G        0      0        2 
  15  chr15_15220467     AKia    A    G        0      0        2 
  15  chr15_15220467     AOna    A    G        0      0        2 
  15  chr15_15220467     ASom    A    G        0      0        2 
  15  chr15_15220467     HCab    A    G        0      0        2 
  15  chr15_15220467     HPrz    A    G        0      0        2 
  15  chr15_15220467     ZBoe    A    G      0.5      1        2 
  15  chr15_15220467     ZGre    A    G        0      0        2 
  15  chr15_15220467     ZHar    A    G        0      0        2 
  15  chr15_15220467   Sample    A    G        0      0        2 
  15  chr15_15224605     AAsi    T    C        0      0        2 
  15  chr15_15224605     AKia    T    C        0      0        2 
  15  chr15_15224605     AOna    T    C        0      0        2 
  15  chr15_15224605     ASom    T    C        0      0        2 
  15  chr15_15224605     HCab    T    C        0      0        2 
  15  chr15_15224605     HPrz    T    C        0      0        2 
  15  chr15_15224605     ZBoe    T    C        0      0        2 
  15  chr15_15224605     ZGre    T    C        1      2        2 
  15  chr15_15224605     ZHar    T    C        0      0        2 
  15  chr15_15224605   Sample    T    C        1      2        2 
  15  chr15_15225593     AAsi    T    C        0      0        2 
  15  chr15_15225593     AKia    T    C        0      0        2 
  15  chr15_15225593     AOna    T    C      0.5      1        2 
  15  chr15_15225593     ASom    T    C        0      0        2 
  15  chr15_15225593     HCab    T    C        0      0        2 
  15  chr15_15225593     HPrz    T    C        0      0        2 
  15  chr15_15225593     ZBoe    T    C        0      0        2 
  15  chr15_15225593     ZGre    T    C        0      0        2 
  15  chr15_15225593     ZHar    T    C        0      0        2 
  15  chr15_15225593   Sample    T    C        0      0        2 
  15  chr15_15238527     AAsi    T    C        0      0        2 
  15  chr15_15238527     AKia    T    C        0      0        2 
  15  chr15_15238527     AOna    T    C        0      0        2 
  15  chr15_15238527     ASom    T    C        0      0        2 
  15  chr15_15238527     HCab    T    C        0      0        2 
  15  chr15_15238527     HPrz    T    C        0      0        2 
  15  chr15_15238527     ZBoe    T    C        1      2        2 
  15  chr15_15238527     ZGre    T    C        0      0        2 
  15  chr15_15238527     ZHar    T    C        0      0        2 
  15  chr15_15238527   Sample    T    C        0      0        2 
  15  chr15_15242688     AAsi    C    T        0      0        2 
  15  chr15_15242688     AKia    C    T        0      0        2 
  15  chr15_15242688     AOna    C    T        0      0        2 
  15  chr15_15242688     ASom    C    T        0      0        2 
  15  chr15_15242688     HCab    C    T        1      2        2 
  15  chr15_15242688     HPrz    C    T        1      2        2 
  15  chr15_15242688     ZBoe    C    T        0      0        2 
  15  chr15_15242688     ZGre    C    T        0      0        2 
  15  chr15_15242688     ZHar    C    T        0      0        2 
  15  chr15_15242688   Sample    C    T        1      2        2 
  15  chr15_15244822     AAsi    C    A        0      0        2 
  15  chr15_15244822     AKia    C    A        0      0        2 
  15  chr15_15244822     AOna    C    A        0      0        2 
  15  chr15_15244822     ASom    C    A        0      0        2 
  15  chr15_15244822     HCab    C    A        1      2        2 
  15  chr15_15244822     HPrz    C    A        1      2        2 
  15  chr15_15244822     ZBoe    C    A        0      0        2 
  15  chr15_15244822     ZGre    C    A        0      0        2 
  15  chr15_15244822     ZHar    C    A        0      0        2 
  15  chr15_15244822   Sample    C    A        1      2        2 
  15  chr15_15246150     AAsi    A    T        0      0        2 
  15  chr15_15246150     AKia    A    T        0      0        2 
  15  chr15_15246150     AOna    A    T        0      0        2 
  15  chr15_15246150     ASom    A    T        0      0        2 
  15  chr15_15246150     HCab    A    T        1      2        2 
  15  chr15_15246150     HPrz    A    T        1      2        2 
  15  chr15_15246150     ZBoe    A    T        0      0        2 
  15  chr15_15246150     ZGre    A    T        0      0        2 
  15  chr15_15246150     ZHar    A    T        0      0        2 
  15  chr15_15246150   Sample    A    T        1      2        2 
  15  chr15_15275400     AAsi    G    A        0      0        2 
  15  chr15_15275400     AKia    G    A        0      0        2 
  15  chr15_15275400     AOna    G    A        0      0        2 
  15  chr15_15275400     ASom    G    A        0      0        2 
  15  chr15_15275400     HCab    G    A        0      0        2 
  15  chr15_15275400     HPrz    G    A        0      0        2 
  15  chr15_15275400     ZBoe    G    A        0      0        2 
  15  chr15_15275400     ZGre    G    A      0.5      1        2 
  15  chr15_15275400     ZHar    G    A        0      0        2 
  15  chr15_15275400   Sample    G    A        0      0        2 
  15  chr15_15287390     AAsi    G    C        0      0        2 
  15  chr15_15287390     AKia    G    C        0      0        2 
  15  chr15_15287390     AOna    G    C      0.5      1        2 
  15  chr15_15287390     ASom    G    C        0      0        2 
  15  chr15_15287390     HCab    G    C        0      0        2 
  15  chr15_15287390     HPrz    G    C        0      0        2 
  15  chr15_15287390     ZBoe    G    C        0      0        2 
  15  chr15_15287390     ZGre    G    C        0      0        2 
  15  chr15_15287390     ZHar    G    C        0      0        2 
  15  chr15_15287390   Sample    G    C        0      0        2 
  15  chr15_15328144     AAsi    A    G        0      0        2 
  15  chr15_15328144     AKia    A    G        0      0        2 
  15  chr15_15328144     AOna    A    G        0      0        2 
  15  chr15_15328144     ASom    A    G        0      0        2 
  15  chr15_15328144     HCab    A    G        0      0        2 
  15  chr15_15328144     HPrz    A    G        0      0        2 
  15  chr15_15328144     ZBoe    A    G        0      0        2 
  15  chr15_15328144     ZGre    A    G      0.5      1        2 
  15  chr15_15328144     ZHar    A    G        0      0        2 
  15  chr15_15328144   Sample    A    G        0      0        2 
  15  chr15_15334510     AAsi    G    A        0      0        2 
  15  chr15_15334510     AKia    G    A        0      0        2 
  15  chr15_15334510     AOna    G    A        0      0        2 
  15  chr15_15334510     ASom    G    A        0      0        2 
  15  chr15_15334510     HCab    G    A        0      0        2 
  15  chr15_15334510     HPrz    G    A        0      0        2 
  15  chr15_15334510     ZBoe    G    A        1      2        2 
  15  chr15_15334510     ZGre    G    A        1      2        2 
  15  chr15_15334510     ZHar    G    A        1      2        2 
  15  chr15_15334510   Sample    G    A        0      0        2 
  15  chr15_15340451     AAsi    G    A        0      0        2 
  15  chr15_15340451     AKia    G    A        0      0        2 
  15  chr15_15340451     AOna    G    A        0      0        2 
  15  chr15_15340451     ASom    G    A        0      0        2 
  15  chr15_15340451     HCab    G    A        1      2        2 
  15  chr15_15340451     HPrz    G    A        1      2        2 
  15  chr15_15340451     ZBoe    G    A        0      0        2 
  15  chr15_15340451     ZGre    G    A        0      0        2 
  15  chr15_15340451     ZHar    G    A        0      0        2 
  15  chr15_15340451   Sample    G    A        1      2        2 
  15  chr15_15359396     AAsi    C    T        0      0        2 
  15  chr15_15359396     AKia    C    T        0      0        2 
  15  chr15_15359396     AOna    C    T        0      0        2 
  15  chr15_15359396     ASom    C    T        0      0        2 
  15  chr15_15359396     HCab    C    T        0      0        2 
  15  chr15_15359396     HPrz    C    T        0      0        2 
  15  chr15_15359396     ZBoe    C    T        1      2        2 
  15  chr15_15359396     ZGre    C    T        1      2        2 
  15  chr15_15359396     ZHar    C    T        1      2        2 
  15  chr15_15359396   Sample    C    T        0      0        2 
  15  chr15_15359939     AAsi    G    A        0      0        2 
  15  chr15_15359939     AKia    G    A        0      0        2 
  15  chr15_15359939     AOna    G    A        0      0        2 
  15  chr15_15359939     ASom    G    A        0      0        2 
  15  chr15_15359939     HCab    G    A        1      2        2 
  15  chr15_15359939     HPrz    G    A        1      2        2 
  15  chr15_15359939     ZBoe    G    A        0      0        2 
  15  chr15_15359939     ZGre    G    A        0      0        2 
  15  chr15_15359939     ZHar    G    A        0      0        2 
  15  chr15_15359939   Sample    G    A        1      2        2 
  15  chr15_15370352     AAsi    T    C        0      0        2 
  15  chr15_15370352     AKia    T    C        0      0        2 
  15  chr15_15370352     AOna    T    C        0      0        2 
  15  chr15_15370352     ASom    T    C        0      0        2 
  15  chr15_15370352     HCab    T    C        1      2        2 
  15  chr15_15370352     HPrz    T    C        1      2        2 
  15  chr15_15370352     ZBoe    T    C        0      0        2 
  15  chr15_15370352     ZGre    T    C        0      0        2 
  15  chr15_15370352     ZHar    T    C        0      0        2 
  15  chr15_15370352   Sample    T    C        1      2        2 
  15  chr15_15372258     AAsi    T    C        0      0        2 
  15  chr15_15372258     AKia    T    C        0      0        2 
  15  chr15_15372258     AOna    T    C        0      0        2 
  15  chr15_15372258     ASom    T    C        0      0        2 
  15  chr15_15372258     HCab    T    C        0      0        2 
  15  chr15_15372258     HPrz    T    C      0.5      1        2 
  15  chr15_15372258     ZBoe    T    C        0      0        2 
  15  chr15_15372258     ZGre    T    C        0      0        2 
  15  chr15_15372258     ZHar    T    C        0      0        2 
  15  chr15_15372258   Sample    T    C        0      0        2 
  15  chr15_15375564     AAsi    A    G        0      0        2 
  15  chr15_15375564     AKia    A    G        0      0        2 
  15  chr15_15375564     AOna    A    G        0      0        2 
  15  chr15_15375564     ASom    A    G        0      0        2 
  15  chr15_15375564     HCab    A    G        0      0        2 
  15  chr15_15375564     HPrz    A    G        0      0        2 
  15  chr15_15375564     ZBoe    A    G        0      0        2 
  15  chr15_15375564     ZGre    A    G      0.5      1        2 
  15  chr15_15375564     ZHar    A    G        0      0        2 
  15  chr15_15375564   Sample    A    G        0      0        2 
  15  chr15_15376700     AAsi    T    C        0      0        2 
  15  chr15_15376700     AKia    T    C        1      2        2 
  15  chr15_15376700     AOna    T    C        1      2        2 
  15  chr15_15376700     ASom    T    C        0      0        2 
  15  chr15_15376700     HCab    T    C        0      0        2 
  15  chr15_15376700     HPrz    T    C        0      0        2 
  15  chr15_15376700     ZBoe    T    C        0      0        2 
  15  chr15_15376700     ZGre    T    C        0      0        2 
  15  chr15_15376700     ZHar    T    C        0      0        2 
  15  chr15_15376700   Sample    T    C        0      0        2 
  15  chr15_15377624     AAsi    C    A        0      0        2 
  15  chr15_15377624     AKia    C    A        0      0        2 
  15  chr15_15377624     AOna    C    A        0      0        2 
  15  chr15_15377624     ASom    C    A        0      0        2 
  15  chr15_15377624     HCab    C    A        1      2        2 
  15  chr15_15377624     HPrz    C    A        1      2        2 
  15  chr15_15377624     ZBoe    C    A        0      0        2 
  15  chr15_15377624     ZGre    C    A        0      0        2 
  15  chr15_15377624     ZHar    C    A        0      0        2 
  15  chr15_15377624   Sample    C    A        1      2        2 
  15  chr15_15385678     AAsi    A    G      0.5      1        2 
  15  chr15_15385678     AKia    A    G        0      0        2 
  15  chr15_15385678     AOna    A    G        0      0        2 
  15  chr15_15385678     ASom    A    G        0      0        2 
  15  chr15_15385678     HCab    A    G        0      0        2 
  15  chr15_15385678     HPrz    A    G        0      0        2 
  15  chr15_15385678     ZBoe    A    G        0      0        2 
  15  chr15_15385678     ZGre    A    G        0      0        2 
  15  chr15_15385678     ZHar    A    G        0      0        2 
  15  chr15_15385678   Sample    A    G        0      0        2 
  15  chr15_15393144     AAsi    C    T        0      0        2 
  15  chr15_15393144     AKia    C    T        0      0        2 
  15  chr15_15393144     AOna    C    T        0      0        2 
  15  chr15_15393144     ASom    C    T        0      0        2 
  15  chr15_15393144     HCab    C    T        1      2        2 
  15  chr15_15393144     HPrz    C    T        1      2        2 
  15  chr15_15393144     ZBoe    C    T        0      0        2 
  15  chr15_15393144     ZGre    C    T        0      0        2 
  15  chr15_15393144     ZHar    C    T        0      0        2 
  15  chr15_15393144   Sample    C    T        1      2        2 
  15  chr15_15394906     AAsi    T    C        0      0        2 
  15  chr15_15394906     AKia    T    C        0      0        2 
  15  chr15_15394906     AOna    T    C        0      0        2 
  15  chr15_15394906     ASom    T    C        0      0        2 
  15  chr15_15394906     HCab    T    C        0      0        2 
  15  chr15_15394906     HPrz    T    C        0      0        2 
  15  chr15_15394906     ZBoe    T    C      0.5      1        2 
  15  chr15_15394906     ZGre    T    C        0      0        2 
  15  chr15_15394906     ZHar    T    C        0      0        2 
  15  chr15_15394906   Sample    T    C        0      0        2 
  15  chr15_15396977     AAsi    G    A      0.5      1        2 
  15  chr15_15396977     AKia    G    A        0      0        2 
  15  chr15_15396977     AOna    G    A        0      0        2 
  15  chr15_15396977     ASom    G    A        0      0        2 
  15  chr15_15396977     HCab    G    A        0      0        2 
  15  chr15_15396977     HPrz    G    A        0      0        2 
  15  chr15_15396977     ZBoe    G    A        0      0        2 
  15  chr15_15396977     ZGre    G    A        0      0        2 
  15  chr15_15396977     ZHar    G    A        0      0        2 
  15  chr15_15396977   Sample    G    A        0      0        2 
  15  chr15_15398031     AAsi    T    G        0      0        2 
  15  chr15_15398031     AKia    T    G        0      0        2 
  15  chr15_15398031     AOna    T    G        0      0        2 
  15  chr15_15398031     ASom    T    G        0      0        2 
  15  chr15_15398031     HCab    T    G        1      2        2 
  15  chr15_15398031     HPrz    T    G        1      2        2 
  15  chr15_15398031     ZBoe    T    G        0      0        2 
  15  chr15_15398031     ZGre    T    G        0      0        2 
  15  chr15_15398031     ZHar    T    G        0      0        2 
  15  chr15_15398031   Sample    T    G        1      2        2 
  15  chr15_15399973     AAsi    T    A        0      0        2 
  15  chr15_15399973     AKia    T    A        0      0        2 
  15  chr15_15399973     AOna    T    A        0      0        2 
  15  chr15_15399973     ASom    T    A        0      0        2 
  15  chr15_15399973     HCab    T    A        0      0        2 
  15  chr15_15399973     HPrz    T    A        0      0        2 
  15  chr15_15399973     ZBoe    T    A        0      0        2 
  15  chr15_15399973     ZGre    T    A        0      0        2 
  15  chr15_15399973     ZHar    T    A      0.5      1        2 
  15  chr15_15399973   Sample    T    A        0      0        2 
  15  chr15_15404300     AAsi    A    C        0      0        2 
  15  chr15_15404300     AKia    A    C        0      0        2 
  15  chr15_15404300     AOna    A    C        0      0        2 
  15  chr15_15404300     ASom    A    C        0      0        2 
  15  chr15_15404300     HCab    A    C        1      2        2 
  15  chr15_15404300     HPrz    A    C        1      2        2 
  15  chr15_15404300     ZBoe    A    C        0      0        2 
  15  chr15_15404300     ZGre    A    C        0      0        2 
  15  chr15_15404300     ZHar    A    C        0      0        2 
  15  chr15_15404300   Sample    A    C        1      2        2 
  15  chr15_15413151     AAsi    T    C        0      0        2 
  15  chr15_15413151     AKia    T    C        0      0        2 
  15  chr15_15413151     AOna    T    C        0      0        2 
  15  chr15_15413151     ASom    T    C        0      0        2 
  15  chr15_15413151     HCab    T    C        0      0        2 
  15  chr15_15413151     HPrz    T    C        0      0        2 
  15  chr15_15413151     ZBoe    T    C        0      0        2 
  15  chr15_15413151     ZGre    T    C        1      2        2 
  15  chr15_15413151     ZHar    T    C        0      0        2 
  15  chr15_15413151   Sample    T    C        0      0        2 
  15  chr15_15413193     AAsi    C    T        0      0        2 
  15  chr15_15413193     AKia    C    T        0      0        2 
  15  chr15_15413193     AOna    C    T        0      0        2 
  15  chr15_15413193     ASom    C    T        0      0        2 
  15  chr15_15413193     HCab    C    T        1      2        2 
  15  chr15_15413193     HPrz    C    T        1      2        2 
  15  chr15_15413193     ZBoe    C    T        0      0        2 
  15  chr15_15413193     ZGre    C    T        0      0        2 
  15  chr15_15413193     ZHar    C    T        0      0        2 
  15  chr15_15413193   Sample    C    T        1      2        2 
  15  chr15_15414183     AAsi    G    A        0      0        2 
  15  chr15_15414183     AKia    G    A        0      0        2 
  15  chr15_15414183     AOna    G    A        0      0        2 
  15  chr15_15414183     ASom    G    A        0      0        2 
  15  chr15_15414183     HCab    G    A        1      2        2 
  15  chr15_15414183     HPrz    G    A        1      2        2 
  15  chr15_15414183     ZBoe    G    A        0      0        2 
  15  chr15_15414183     ZGre    G    A        0      0        2 
  15  chr15_15414183     ZHar    G    A        0      0        2 
  15  chr15_15414183   Sample    G    A        1      2        2 
  15  chr15_15414594     AAsi    G    C        0      0        2 
  15  chr15_15414594     AKia    G    C        0      0        2 
  15  chr15_15414594     AOna    G    C        0      0        2 
  15  chr15_15414594     ASom    G    C        0      0        2 
  15  chr15_15414594     HCab    G    C        0      0        2 
  15  chr15_15414594     HPrz    G    C      0.5      1        2 
  15  chr15_15414594     ZBoe    G    C        0      0        2 
  15  chr15_15414594     ZGre    G    C        0      0        2 
  15  chr15_15414594     ZHar    G    C        0      0        2 
  15  chr15_15414594   Sample    G    C        0      0        2 
  15  chr15_15418026     AAsi    C    A        0      0        2 
  15  chr15_15418026     AKia    C    A        0      0        2 
  15  chr15_15418026     AOna    C    A        0      0        2 
  15  chr15_15418026     ASom    C    A        0      0        2 
  15  chr15_15418026     HCab    C    A        0      0        2 
  15  chr15_15418026     HPrz    C    A        0      0        2 
  15  chr15_15418026     ZBoe    C    A        0      0        2 
  15  chr15_15418026     ZGre    C    A        0      0        2 
  15  chr15_15418026     ZHar    C    A      0.5      1        2 
  15  chr15_15418026   Sample    C    A        0      0        2 
  15  chr15_15422339     AAsi    G    C        0      0        2 
  15  chr15_15422339     AKia    G    C        0      0        2 
  15  chr15_15422339     AOna    G    C        0      0        2 
  15  chr15_15422339     ASom    G    C        0      0        2 
  15  chr15_15422339     HCab    G    C        1      2        2 
  15  chr15_15422339     HPrz    G    C        1      2        2 
  15  chr15_15422339     ZBoe    G    C        0      0        2 
  15  chr15_15422339     ZGre    G    C        0      0        2 
  15  chr15_15422339     ZHar    G    C        0      0        2 
  15  chr15_15422339   Sample    G    C        1      2        2 
  15  chr15_15422391     AAsi    C    G        0      0        2 
  15  chr15_15422391     AKia    C    G        0      0        2 
  15  chr15_15422391     AOna    C    G        0      0        2 
  15  chr15_15422391     ASom    C    G        0      0        2 
  15  chr15_15422391     HCab    C    G        0      0        2 
  15  chr15_15422391     HPrz    C    G        0      0        2 
  15  chr15_15422391     ZBoe    C    G        0      0        2 
  15  chr15_15422391     ZGre    C    G      0.5      1        2 
  15  chr15_15422391     ZHar    C    G        0      0        2 
  15  chr15_15422391   Sample    C    G        0      0        2 
  15  chr15_15426323     AAsi    C    G        0      0        2 
  15  chr15_15426323     AKia    C    G        0      0        2 
  15  chr15_15426323     AOna    C    G        0      0        2 
  15  chr15_15426323     ASom    C    G        0      0        2 
  15  chr15_15426323     HCab    C    G        0      0        2 
  15  chr15_15426323     HPrz    C    G        0      0        2 
  15  chr15_15426323     ZBoe    C    G      0.5      1        2 
  15  chr15_15426323     ZGre    C    G        0      0        2 
  15  chr15_15426323     ZHar    C    G        0      0        2 
  15  chr15_15426323   Sample    C    G        0      0        2 
  15  chr15_15432066     AAsi    T    A        0      0        2 
  15  chr15_15432066     AKia    T    A        0      0        2 
  15  chr15_15432066     AOna    T    A        0      0        2 
  15  chr15_15432066     ASom    T    A        0      0        2 
  15  chr15_15432066     HCab    T    A        0      0        2 
  15  chr15_15432066     HPrz    T    A        0      0        2 
  15  chr15_15432066     ZBoe    T    A      0.5      1        2 
  15  chr15_15432066     ZGre    T    A        0      0        2 
  15  chr15_15432066     ZHar    T    A        0      0        2 
  15  chr15_15432066   Sample    T    A        0      0        2 
  15  chr15_15432655     AAsi    T    C        0      0        2 
  15  chr15_15432655     AKia    T    C        0      0        2 
  15  chr15_15432655     AOna    T    C      0.5      1        2 
  15  chr15_15432655     ASom    T    C        0      0        2 
  15  chr15_15432655     HCab    T    C        0      0        2 
  15  chr15_15432655     HPrz    T    C        0      0        2 
  15  chr15_15432655     ZBoe    T    C        0      0        2 
  15  chr15_15432655     ZGre    T    C        0      0        2 
  15  chr15_15432655     ZHar    T    C        0      0        2 
  15  chr15_15432655   Sample    T    C        0      0        2 
  15  chr15_15433803     AAsi    G    A        0      0        2 
  15  chr15_15433803     AKia    G    A        0      0        2 
  15  chr15_15433803     AOna    G    A      0.5      1        2 
  15  chr15_15433803     ASom    G    A        0      0        2 
  15  chr15_15433803     HCab    G    A        0      0        2 
  15  chr15_15433803     HPrz    G    A        0      0        2 
  15  chr15_15433803     ZBoe    G    A        0      0        2 
  15  chr15_15433803     ZGre    G    A        0      0        2 
  15  chr15_15433803     ZHar    G    A        0      0        2 
  15  chr15_15433803   Sample    G    A        0      0        2 
  15  chr15_15435565     AAsi    C    T        1      2        2 
  15  chr15_15435565     AKia    C    T        0      0        2 
  15  chr15_15435565     AOna    C    T        0      0        2 
  15  chr15_15435565     ASom    C    T        1      2        2 
  15  chr15_15435565     HCab    C    T        0      0        2 
  15  chr15_15435565     HPrz    C    T        0      0        2 
  15  chr15_15435565     ZBoe    C    T        1      2        2 
  15  chr15_15435565     ZGre    C    T        1      2        2 
  15  chr15_15435565     ZHar    C    T        1      2        2 
  15  chr15_15435565   Sample    C    T        0      0        2 
  15  chr15_15435641     AAsi    G    A        0      0        2 
  15  chr15_15435641     AKia    G    A        0      0        2 
  15  chr15_15435641     AOna    G    A        0      0        2 
  15  chr15_15435641     ASom    G    A        0      0        2 
  15  chr15_15435641     HCab    G    A        0      0        2 
  15  chr15_15435641     HPrz    G    A        0      0        2 
  15  chr15_15435641     ZBoe    G    A        0      0        2 
  15  chr15_15435641     ZGre    G    A      0.5      1        2 
  15  chr15_15435641     ZHar    G    A        0      0        2 
  15  chr15_15435641   Sample    G    A        0      0        2 
  15  chr15_15437358     AAsi    T    C        1      2        2 
  15  chr15_15437358     AKia    T    C        0      0        2 
  15  chr15_15437358     AOna    T    C        0      0        2 
  15  chr15_15437358     ASom    T    C        1      2        2 
  15  chr15_15437358     HCab    T    C        0      0        2 
  15  chr15_15437358     HPrz    T    C        0      0        2 
  15  chr15_15437358     ZBoe    T    C        0      0        2 
  15  chr15_15437358     ZGre    T    C        0      0        2 
  15  chr15_15437358     ZHar    T    C        0      0        2 
  15  chr15_15437358   Sample    T    C        0      0        2 
  15  chr15_15439136     AAsi    A    C        0      0        2 
  15  chr15_15439136     AKia    A    C        0      0        2 
  15  chr15_15439136     AOna    A    C        0      0        2 
  15  chr15_15439136     ASom    A    C        0      0        2 
  15  chr15_15439136     HCab    A    C        1      2        2 
  15  chr15_15439136     HPrz    A    C        0      0        2 
  15  chr15_15439136     ZBoe    A    C        0      0        2 
  15  chr15_15439136     ZGre    A    C        0      0        2 
  15  chr15_15439136     ZHar    A    C        0      0        2 
  15  chr15_15439136   Sample    A    C        0      0        2 
  15  chr15_15442445     AAsi    G    A        1      2        2 
  15  chr15_15442445     AKia    G    A        1      2        2 
  15  chr15_15442445     AOna    G    A        1      2        2 
  15  chr15_15442445     ASom    G    A        1      2        2 
  15  chr15_15442445     HCab    G    A        0      0        2 
  15  chr15_15442445     HPrz    G    A        0      0        2 
  15  chr15_15442445     ZBoe    G    A        0      0        2 
  15  chr15_15442445     ZGre    G    A        0      0        2 
  15  chr15_15442445     ZHar    G    A        0      0        2 
  15  chr15_15442445   Sample    G    A        0      0        2 
  15  chr15_15449675     AAsi    A    G        0      0        2 
  15  chr15_15449675     AKia    A    G        0      0        2 
  15  chr15_15449675     AOna    A    G      0.5      1        2 
  15  chr15_15449675     ASom    A    G        0      0        2 
  15  chr15_15449675     HCab    A    G        0      0        2 
  15  chr15_15449675     HPrz    A    G        0      0        2 
  15  chr15_15449675     ZBoe    A    G        0      0        2 
  15  chr15_15449675     ZGre    A    G        0      0        2 
  15  chr15_15449675     ZHar    A    G        0      0        2 
  15  chr15_15449675   Sample    A    G        0      0        2 
  15  chr15_15457390     AAsi    T    C        0      0        2 
  15  chr15_15457390     AKia    T    C        0      0        2 
  15  chr15_15457390     AOna    T    C        0      0        2 
  15  chr15_15457390     ASom    T    C        0      0        2 
  15  chr15_15457390     HCab    T    C        1      2        2 
  15  chr15_15457390     HPrz    T    C        0      0        2 
  15  chr15_15457390     ZBoe    T    C        0      0        2 
  15  chr15_15457390     ZGre    T    C        0      0        2 
  15  chr15_15457390     ZHar    T    C        0      0        2 
  15  chr15_15457390   Sample    T    C        1      2        2 
  15  chr15_15457711     AAsi    G    A        0      0        2 
  15  chr15_15457711     AKia    G    A        0      0        2 
  15  chr15_15457711     AOna    G    A      0.5      1        2 
  15  chr15_15457711     ASom    G    A        0      0        2 
  15  chr15_15457711     HCab    G    A        0      0        2 
  15  chr15_15457711     HPrz    G    A        0      0        2 
  15  chr15_15457711     ZBoe    G    A        0      0        2 
  15  chr15_15457711     ZGre    G    A        0      0        2 
  15  chr15_15457711     ZHar    G    A        0      0        2 
  15  chr15_15457711   Sample    G    A        0      0        2 
  15  chr15_15480905     AAsi    G    T        0      0        2 
  15  chr15_15480905     AKia    G    T        0      0        2 
  15  chr15_15480905     AOna    G    T        0      0        2 
  15  chr15_15480905     ASom    G    T        0      0        2 
  15  chr15_15480905     HCab    G    T        1      2        2 
  15  chr15_15480905     HPrz    G    T        1      2        2 
  15  chr15_15480905     ZBoe    G    T        0      0        2 
  15  chr15_15480905     ZGre    G    T        0      0        2 
  15  chr15_15480905     ZHar    G    T        0      0        2 
  15  chr15_15480905   Sample    G    T        1      2        2 
  15  chr15_15484722     AAsi    A    T        0      0        2 
  15  chr15_15484722     AKia    A    T        0      0        2 
  15  chr15_15484722     AOna    A    T        0      0        2 
  15  chr15_15484722     ASom    A    T        0      0        2 
  15  chr15_15484722     HCab    A    T        0      0        2 
  15  chr15_15484722     HPrz    A    T        0      0        2 
  15  chr15_15484722     ZBoe    A    T      0.5      1        2 
  15  chr15_15484722     ZGre    A    T        0      0        2 
  15  chr15_15484722     ZHar    A    T        0      0        2 
  15  chr15_15484722   Sample    A    T        0      0        2 
  15  chr15_15504471     AAsi    C    G        0      0        2 
  15  chr15_15504471     AKia    C    G        0      0        2 
  15  chr15_15504471     AOna    C    G        0      0        2 
  15  chr15_15504471     ASom    C    G        0      0        2 
  15  chr15_15504471     HCab    C    G        1      2        2 
  15  chr15_15504471     HPrz    C    G        1      2        2 
  15  chr15_15504471     ZBoe    C    G        0      0        2 
  15  chr15_15504471     ZGre    C    G        0      0        2 
  15  chr15_15504471     ZHar    C    G        0      0        2 
  15  chr15_15504471   Sample    C    G        1      2        2 
  15  chr15_15517619     AAsi    C    A        0      0        2 
  15  chr15_15517619     AKia    C    A        0      0        2 
  15  chr15_15517619     AOna    C    A        0      0        2 
  15  chr15_15517619     ASom    C    A      0.5      1        2 
  15  chr15_15517619     HCab    C    A        0      0        2 
  15  chr15_15517619     HPrz    C    A        0      0        2 
  15  chr15_15517619     ZBoe    C    A        0      0        2 
  15  chr15_15517619     ZGre    C    A        0      0        2 
  15  chr15_15517619     ZHar    C    A        0      0        2 
  15  chr15_15517619   Sample    C    A        0      0        2 
  15  chr15_15542516     AAsi    T    A        0      0        2 
  15  chr15_15542516     AKia    T    A        0      0        2 
  15  chr15_15542516     AOna    T    A      0.5      1        2 
  15  chr15_15542516     ASom    T    A        0      0        2 
  15  chr15_15542516     HCab    T    A        0      0        2 
  15  chr15_15542516     HPrz    T    A        0      0        2 
  15  chr15_15542516     ZBoe    T    A        0      0        2 
  15  chr15_15542516     ZGre    T    A        0      0        2 
  15  chr15_15542516     ZHar    T    A        0      0        2 
  15  chr15_15542516   Sample    T    A        0      0        2 
  15  chr15_15544825     AAsi    T    C        0      0        2 
  15  chr15_15544825     AKia    T    C        0      0        2 
  15  chr15_15544825     AOna    T    C        0      0        2 
  15  chr15_15544825     ASom    T    C        0      0        2 
  15  chr15_15544825     HCab    T    C        0      0        2 
  15  chr15_15544825     HPrz    T    C        0      0        2 
  15  chr15_15544825     ZBoe    T    C        0      0        2 
  15  chr15_15544825     ZGre    T    C        1      2        2 
  15  chr15_15544825     ZHar    T    C        0      0        2 
  15  chr15_15544825   Sample    T    C        0      0        2 
  15  chr15_15547989     AAsi    T    C        1      2        2 
  15  chr15_15547989     AKia    T    C        0      0        2 
  15  chr15_15547989     AOna    T    C        0      0        2 
  15  chr15_15547989     ASom    T    C        1      2        2 
  15  chr15_15547989     HCab    T    C        0      0        2 
  15  chr15_15547989     HPrz    T    C        0      0        2 
  15  chr15_15547989     ZBoe    T    C        0      0        2 
  15  chr15_15547989     ZGre    T    C        0      0        2 
  15  chr15_15547989     ZHar    T    C        0      0        2 
  15  chr15_15547989   Sample    T    C        0      0        2 
  15  chr15_15549605     AAsi    T    C        0      0        2 
  15  chr15_15549605     AKia    T    C        0      0        2 
  15  chr15_15549605     AOna    T    C        0      0        2 
  15  chr15_15549605     ASom    T    C        0      0        2 
  15  chr15_15549605     HCab    T    C        0      0        2 
  15  chr15_15549605     HPrz    T    C        0      0        2 
  15  chr15_15549605     ZBoe    T    C        0      0        2 
  15  chr15_15549605     ZGre    T    C        0      0        2 
  15  chr15_15549605     ZHar    T    C        1      2        2 
  15  chr15_15549605   Sample    T    C        0      0        2 
  15  chr15_15554132     AAsi    A    G        0      0        2 
  15  chr15_15554132     AKia    A    G        0      0        2 
  15  chr15_15554132     AOna    A    G        0      0        2 
  15  chr15_15554132     ASom    A    G        0      0        2 
  15  chr15_15554132     HCab    A    G        0      0        2 
  15  chr15_15554132     HPrz    A    G        0      0        2 
  15  chr15_15554132     ZBoe    A    G        1      2        2 
  15  chr15_15554132     ZGre    A    G        0      0        2 
  15  chr15_15554132     ZHar    A    G        0      0        2 
  15  chr15_15554132   Sample    A    G        0      0        2 
  15  chr15_15554435     AAsi    A    G        0      0        2 
  15  chr15_15554435     AKia    A    G        0      0        2 
  15  chr15_15554435     AOna    A    G        0      0        2 
  15  chr15_15554435     ASom    A    G        0      0        2 
  15  chr15_15554435     HCab    A    G        0      0        2 
  15  chr15_15554435     HPrz    A    G        0      0        2 
  15  chr15_15554435     ZBoe    A    G      0.5      1        2 
  15  chr15_15554435     ZGre    A    G        0      0        2 
  15  chr15_15554435     ZHar    A    G        0      0        2 
  15  chr15_15554435   Sample    A    G        0      0        2 
  15  chr15_15561208     AAsi    G    A        0      0        2 
  15  chr15_15561208     AKia    G    A        0      0        2 
  15  chr15_15561208     AOna    G    A        0      0        2 
  15  chr15_15561208     ASom    G    A        0      0        2 
  15  chr15_15561208     HCab    G    A        1      2        2 
  15  chr15_15561208     HPrz    G    A        1      2        2 
  15  chr15_15561208     ZBoe    G    A        0      0        2 
  15  chr15_15561208     ZGre    G    A        0      0        2 
  15  chr15_15561208     ZHar    G    A        0      0        2 
  15  chr15_15561208   Sample    G    A        1      2        2 
  15  chr15_15561225     AAsi    G    A        0      0        2 
  15  chr15_15561225     AKia    G    A        0      0        2 
  15  chr15_15561225     AOna    G    A        0      0        2 
  15  chr15_15561225     ASom    G    A        0      0        2 
  15  chr15_15561225     HCab    G    A        0      0        2 
  15  chr15_15561225     HPrz    G    A        0      0        2 
  15  chr15_15561225     ZBoe    G    A        1      2        2 
  15  chr15_15561225     ZGre    G    A        0      0        2 
  15  chr15_15561225     ZHar    G    A        0      0        2 
  15  chr15_15561225   Sample    G    A        0      0        2 
  15  chr15_15561724     AAsi    A    T        0      0        2 
  15  chr15_15561724     AKia    A    T      0.5      1        2 
  15  chr15_15561724     AOna    A    T        0      0        2 
  15  chr15_15561724     ASom    A    T        0      0        2 
  15  chr15_15561724     HCab    A    T        1      2        2 
  15  chr15_15561724     HPrz    A    T        1      2        2 
  15  chr15_15561724     ZBoe    A    T        0      0        2 
  15  chr15_15561724     ZGre    A    T        0      0        2 
  15  chr15_15561724     ZHar    A    T        0      0        2 
  15  chr15_15561724   Sample    A    T        1      2        2 
  15  chr15_15565590     AAsi    C    G        1      2        2 
  15  chr15_15565590     AKia    C    G        0      0        2 
  15  chr15_15565590     AOna    C    G        0      0        2 
  15  chr15_15565590     ASom    C    G        1      2        2 
  15  chr15_15565590     HCab    C    G        0      0        2 
  15  chr15_15565590     HPrz    C    G        0      0        2 
  15  chr15_15565590     ZBoe    C    G        0      0        2 
  15  chr15_15565590     ZGre    C    G        0      0        2 
  15  chr15_15565590     ZHar    C    G        0      0        2 
  15  chr15_15565590   Sample    C    G        0      0        2 
  15  chr15_15569075     AAsi    T    C        0      0        2 
  15  chr15_15569075     AKia    T    C      0.5      1        2 
  15  chr15_15569075     AOna    T    C        0      0        2 
  15  chr15_15569075     ASom    T    C        0      0        2 
  15  chr15_15569075     HCab    T    C        0      0        2 
  15  chr15_15569075     HPrz    T    C        0      0        2 
  15  chr15_15569075     ZBoe    T    C        0      0        2 
  15  chr15_15569075     ZGre    T    C        0      0        2 
  15  chr15_15569075     ZHar    T    C        0      0        2 
  15  chr15_15569075   Sample    T    C        0      0        2 
  15  chr15_15571432     AAsi    C    T        0      0        2 
  15  chr15_15571432     AKia    C    T        0      0        2 
  15  chr15_15571432     AOna    C    T        0      0        2 
  15  chr15_15571432     ASom    C    T        0      0        2 
  15  chr15_15571432     HCab    C    T        0      0        2 
  15  chr15_15571432     HPrz    C    T        0      0        2 
  15  chr15_15571432     ZBoe    C    T        0      0        2 
  15  chr15_15571432     ZGre    C    T        0      0        2 
  15  chr15_15571432     ZHar    C    T        1      2        2 
  15  chr15_15571432   Sample    C    T        0      0        2 
  15  chr15_15583392     AAsi    T    C        1      2        2 
  15  chr15_15583392     AKia    T    C        0      0        2 
  15  chr15_15583392     AOna    T    C        0      0        2 
  15  chr15_15583392     ASom    T    C        1      2        2 
  15  chr15_15583392     HCab    T    C        0      0        2 
  15  chr15_15583392     HPrz    T    C        0      0        2 
  15  chr15_15583392     ZBoe    T    C        0      0        2 
  15  chr15_15583392     ZGre    T    C        0      0        2 
  15  chr15_15583392     ZHar    T    C        0      0        2 
  15  chr15_15583392   Sample    T    C        0      0        2 
  15  chr15_15593777     AAsi    T    C        0      0        2 
  15  chr15_15593777     AKia    T    C      0.5      1        2 
  15  chr15_15593777     AOna    T    C        0      0        2 
  15  chr15_15593777     ASom    T    C        0      0        2 
  15  chr15_15593777     HCab    T    C        0      0        2 
  15  chr15_15593777     HPrz    T    C        0      0        2 
  15  chr15_15593777     ZBoe    T    C        0      0        2 
  15  chr15_15593777     ZGre    T    C        0      0        2 
  15  chr15_15593777     ZHar    T    C        0      0        2 
  15  chr15_15593777   Sample    T    C        0      0        2 
  15  chr15_15594424     AAsi    C    A        0      0        2 
  15  chr15_15594424     AKia    C    A        0      0        2 
  15  chr15_15594424     AOna    C    A        0      0        2 
  15  chr15_15594424     ASom    C    A        0      0        2 
  15  chr15_15594424     HCab    C    A        1      2        2 
  15  chr15_15594424     HPrz    C    A        1      2        2 
  15  chr15_15594424     ZBoe    C    A        0      0        2 
  15  chr15_15594424     ZGre    C    A        0      0        2 
  15  chr15_15594424     ZHar    C    A        0      0        2 
  15  chr15_15594424   Sample    C    A        1      2        2 
  15  chr15_15599586     AAsi    T    G        0      0        2 
  15  chr15_15599586     AKia    T    G        0      0        2 
  15  chr15_15599586     AOna    T    G        0      0        2 
  15  chr15_15599586     ASom    T    G        0      0        2 
  15  chr15_15599586     HCab    T    G        1      2        2 
  15  chr15_15599586     HPrz    T    G        1      2        2 
  15  chr15_15599586     ZBoe    T    G        0      0        2 
  15  chr15_15599586     ZGre    T    G        0      0        2 
  15  chr15_15599586     ZHar    T    G        0      0        2 
  15  chr15_15599586   Sample    T    G        1      2        2 
  15  chr15_15605407     AAsi    G    A        0      0        2 
  15  chr15_15605407     AKia    G    A        0      0        2 
  15  chr15_15605407     AOna    G    A        0      0        2 
  15  chr15_15605407     ASom    G    A        0      0        2 
  15  chr15_15605407     HCab    G    A        0      0        2 
  15  chr15_15605407     HPrz    G    A        0      0        2 
  15  chr15_15605407     ZBoe    G    A        0      0        2 
  15  chr15_15605407     ZGre    G    A        0      0        2 
  15  chr15_15605407     ZHar    G    A      0.5      1        2 
  15  chr15_15605407   Sample    G    A        0      0        2 
  15  chr15_15622122     AAsi    A    G        0      0        2 
  15  chr15_15622122     AKia    A    G        0      0        2 
  15  chr15_15622122     AOna    A    G        0      0        2 
  15  chr15_15622122     ASom    A    G        0      0        2 
  15  chr15_15622122     HCab    A    G        0      0        2 
  15  chr15_15622122     HPrz    A    G        0      0        2 
  15  chr15_15622122     ZBoe    A    G        0      0        2 
  15  chr15_15622122     ZGre    A    G      0.5      1        2 
  15  chr15_15622122     ZHar    A    G        0      0        2 
  15  chr15_15622122   Sample    A    G        0      0        2 
  15  chr15_15624720     AAsi    C    T        0      0        2 
  15  chr15_15624720     AKia    C    T        0      0        2 
  15  chr15_15624720     AOna    C    T        0      0        2 
  15  chr15_15624720     ASom    C    T        0      0        2 
  15  chr15_15624720     HCab    C    T        0      0        2 
  15  chr15_15624720     HPrz    C    T        0      0        2 
  15  chr15_15624720     ZBoe    C    T      0.5      1        2 
  15  chr15_15624720     ZGre    C    T        0      0        2 
  15  chr15_15624720     ZHar    C    T        0      0        2 
  15  chr15_15624720   Sample    C    T        0      0        2 
  15  chr15_15629750     AAsi    G    A        0      0        2 
  15  chr15_15629750     AKia    G    A        0      0        2 
  15  chr15_15629750     AOna    G    A        0      0        2 
  15  chr15_15629750     ASom    G    A        0      0        2 
  15  chr15_15629750     HCab    G    A        0      0        2 
  15  chr15_15629750     HPrz    G    A        0      0        2 
  15  chr15_15629750     ZBoe    G    A        1      2        2 
  15  chr15_15629750     ZGre    G    A      0.5      1        2 
  15  chr15_15629750     ZHar    G    A        0      0        2 
  15  chr15_15629750   Sample    G    A        0      0        2 
  15  chr15_15631915     AAsi    C    A        0      0        2 
  15  chr15_15631915     AKia    C    A        0      0        2 
  15  chr15_15631915     AOna    C    A        0      0        2 
  15  chr15_15631915     ASom    C    A        0      0        2 
  15  chr15_15631915     HCab    C    A        1      2        2 
  15  chr15_15631915     HPrz    C    A        1      2        2 
  15  chr15_15631915     ZBoe    C    A        0      0        2 
  15  chr15_15631915     ZGre    C    A        0      0        2 
  15  chr15_15631915     ZHar    C    A        0      0        2 
  15  chr15_15631915   Sample    C    A        1      2        2 
  15  chr15_15632798     AAsi    T    C        0      0        2 
  15  chr15_15632798     AKia    T    C        0      0        2 
  15  chr15_15632798     AOna    T    C        0      0        2 
  15  chr15_15632798     ASom    T    C        0      0        2 
  15  chr15_15632798     HCab    T    C        0      0        2 
  15  chr15_15632798     HPrz    T    C        0      0        2 
  15  chr15_15632798     ZBoe    T    C        0      0        2 
  15  chr15_15632798     ZGre    T    C      0.5      1        2 
  15  chr15_15632798     ZHar    T    C        0      0        2 
  15  chr15_15632798   Sample    T    C        0      0        2 
  15  chr15_15632867     AAsi    C    T        0      0        2 
  15  chr15_15632867     AKia    C    T        0      0        2 
  15  chr15_15632867     AOna    C    T        0      0        2 
  15  chr15_15632867     ASom    C    T        0      0        2 
  15  chr15_15632867     HCab    C    T        1      2        2 
  15  chr15_15632867     HPrz    C    T        1      2        2 
  15  chr15_15632867     ZBoe    C    T        0      0        2 
  15  chr15_15632867     ZGre    C    T        0      0        2 
  15  chr15_15632867     ZHar    C    T        0      0        2 
  15  chr15_15632867   Sample    C    T        1      2        2 
  15  chr15_15643052     AAsi    A    G        0      0        2 
  15  chr15_15643052     AKia    A    G        0      0        2 
  15  chr15_15643052     AOna    A    G        0      0        2 
  15  chr15_15643052     ASom    A    G        0      0        2 
  15  chr15_15643052     HCab    A    G        0      0        2 
  15  chr15_15643052     HPrz    A    G        0      0        2 
  15  chr15_15643052     ZBoe    A    G      0.5      1        2 
  15  chr15_15643052     ZGre    A    G        0      0        2 
  15  chr15_15643052     ZHar    A    G        0      0        2 
  15  chr15_15643052   Sample    A    G        0      0        2 
  15  chr15_15649395     AAsi    G    A        0      0        2 
  15  chr15_15649395     AKia    G    A        0      0        2 
  15  chr15_15649395     AOna    G    A        0      0        2 
  15  chr15_15649395     ASom    G    A        0      0        2 
  15  chr15_15649395     HCab    G    A        1      2        2 
  15  chr15_15649395     HPrz    G    A        1      2        2 
  15  chr15_15649395     ZBoe    G    A        0      0        2 
  15  chr15_15649395     ZGre    G    A        0      0        2 
  15  chr15_15649395     ZHar    G    A        0      0        2 
  15  chr15_15649395   Sample    G    A        1      2        2 
  15  chr15_15652354     AAsi    A    G        0      0        2 
  15  chr15_15652354     AKia    A    G        0      0        2 
  15  chr15_15652354     AOna    A    G        0      0        2 
  15  chr15_15652354     ASom    A    G        0      0        2 
  15  chr15_15652354     HCab    A    G        0      0        2 
  15  chr15_15652354     HPrz    A    G        0      0        2 
  15  chr15_15652354     ZBoe    A    G        0      0        2 
  15  chr15_15652354     ZGre    A    G        0      0        2 
  15  chr15_15652354     ZHar    A    G        1      2        2 
  15  chr15_15652354   Sample    A    G        0      0        2 
  15  chr15_15653329     AAsi    T    G        0      0        2 
  15  chr15_15653329     AKia    T    G        1      2        2 
  15  chr15_15653329     AOna    T    G        0      0        2 
  15  chr15_15653329     ASom    T    G        0      0        2 
  15  chr15_15653329     HCab    T    G        0      0        2 
  15  chr15_15653329     HPrz    T    G        0      0        2 
  15  chr15_15653329     ZBoe    T    G        0      0        2 
  15  chr15_15653329     ZGre    T    G        0      0        2 
  15  chr15_15653329     ZHar    T    G        0      0        2 
  15  chr15_15653329   Sample    T    G        0      0        2 
  15  chr15_15682355     AAsi    C    G        0      0        2 
  15  chr15_15682355     AKia    C    G        0      0        2 
  15  chr15_15682355     AOna    C    G        0      0        2 
  15  chr15_15682355     ASom    C    G        0      0        2 
  15  chr15_15682355     HCab    C    G        1      2        2 
  15  chr15_15682355     HPrz    C    G        0      0        2 
  15  chr15_15682355     ZBoe    C    G        0      0        2 
  15  chr15_15682355     ZGre    C    G        0      0        2 
  15  chr15_15682355     ZHar    C    G        0      0        2 
  15  chr15_15682355   Sample    C    G        0      0        2 
  15  chr15_15684114     AAsi    T    G        0      0        2 
  15  chr15_15684114     AKia    T    G        1      2        2 
  15  chr15_15684114     AOna    T    G        0      0        2 
  15  chr15_15684114     ASom    T    G        0      0        2 
  15  chr15_15684114     HCab    T    G        0      0        2 
  15  chr15_15684114     HPrz    T    G        0      0        2 
  15  chr15_15684114     ZBoe    T    G        0      0        2 
  15  chr15_15684114     ZGre    T    G        0      0        2 
  15  chr15_15684114     ZHar    T    G        0      0        2 
  15  chr15_15684114   Sample    T    G        0      0        2 
  15  chr15_15688897     AAsi    A    G        0      0        2 
  15  chr15_15688897     AKia    A    G        0      0        2 
  15  chr15_15688897     AOna    A    G        0      0        2 
  15  chr15_15688897     ASom    A    G        0      0        2 
  15  chr15_15688897     HCab    A    G        1      2        2 
  15  chr15_15688897     HPrz    A    G      0.5      1        2 
  15  chr15_15688897     ZBoe    A    G        0      0        2 
  15  chr15_15688897     ZGre    A    G        0      0        2 
  15  chr15_15688897     ZHar    A    G        0      0        2 
  15  chr15_15688897   Sample    A    G        1      2        2 
  15  chr15_15689752     AAsi    A    G        0      0        2 
  15  chr15_15689752     AKia    A    G        1      2        2 
  15  chr15_15689752     AOna    A    G        0      0        2 
  15  chr15_15689752     ASom    A    G        0      0        2 
  15  chr15_15689752     HCab    A    G        0      0        2 
  15  chr15_15689752     HPrz    A    G        0      0        2 
  15  chr15_15689752     ZBoe    A    G        0      0        2 
  15  chr15_15689752     ZGre    A    G        0      0        2 
  15  chr15_15689752     ZHar    A    G        0      0        2 
  15  chr15_15689752   Sample    A    G        0      0        2 
  15  chr15_15697597     AAsi    A    G        0      0        2 
  15  chr15_15697597     AKia    A    G        0      0        2 
  15  chr15_15697597     AOna    A    G        0      0        2 
  15  chr15_15697597     ASom    A    G        0      0        2 
  15  chr15_15697597     HCab    A    G        0      0        2 
  15  chr15_15697597     HPrz    A    G        0      0        2 
  15  chr15_15697597     ZBoe    A    G        1      2        2 
  15  chr15_15697597     ZGre    A    G        1      2        2 
  15  chr15_15697597     ZHar    A    G        0      0        2 
  15  chr15_15697597   Sample    A    G        0      0        2 
  15  chr15_15700255     AAsi    C    T        1      2        2 
  15  chr15_15700255     AKia    C    T        0      0        2 
  15  chr15_15700255     AOna    C    T        0      0        2 
  15  chr15_15700255     ASom    C    T        1      2        2 
  15  chr15_15700255     HCab    C    T        0      0        2 
  15  chr15_15700255     HPrz    C    T        0      0        2 
  15  chr15_15700255     ZBoe    C    T        0      0        2 
  15  chr15_15700255     ZGre    C    T        0      0        2 
  15  chr15_15700255     ZHar    C    T        0      0        2 
  15  chr15_15700255   Sample    C    T        0      0        2 
  15  chr15_15700270     AAsi    T    C        0      0        2 
  15  chr15_15700270     AKia    T    C        0      0        2 
  15  chr15_15700270     AOna    T    C        0      0        2 
  15  chr15_15700270     ASom    T    C        0      0        2 
  15  chr15_15700270     HCab    T    C        0      0        2 
  15  chr15_15700270     HPrz    T    C      0.5      1        2 
  15  chr15_15700270     ZBoe    T    C        0      0        2 
  15  chr15_15700270     ZGre    T    C        0      0        2 
  15  chr15_15700270     ZHar    T    C        0      0        2 
  15  chr15_15700270   Sample    T    C        0      0        2 
  15  chr15_15703615     AAsi    C    T        0      0        2 
  15  chr15_15703615     AKia    C    T        0      0        2 
  15  chr15_15703615     AOna    C    T        0      0        2 
  15  chr15_15703615     ASom    C    T        0      0        2 
  15  chr15_15703615     HCab    C    T        1      2        2 
  15  chr15_15703615     HPrz    C    T        1      2        2 
  15  chr15_15703615     ZBoe    C    T        0      0        2 
  15  chr15_15703615     ZGre    C    T        0      0        2 
  15  chr15_15703615     ZHar    C    T        0      0        2 
  15  chr15_15703615   Sample    C    T        1      2        2 
  15  chr15_15706601     AAsi    A    G        0      0        2 
  15  chr15_15706601     AKia    A    G        0      0        2 
  15  chr15_15706601     AOna    A    G        0      0        2 
  15  chr15_15706601     ASom    A    G        0      0        2 
  15  chr15_15706601     HCab    A    G        1      2        2 
  15  chr15_15706601     HPrz    A    G        1      2        2 
  15  chr15_15706601     ZBoe    A    G      0.5      1        2 
  15  chr15_15706601     ZGre    A    G        0      0        2 
  15  chr15_15706601     ZHar    A    G        0      0        2 
  15  chr15_15706601   Sample    A    G        1      2        2 
  15  chr15_15749286     AAsi    A    G        0      0        2 
  15  chr15_15749286     AKia    A    G        0      0        2 
  15  chr15_15749286     AOna    A    G        0      0        2 
  15  chr15_15749286     ASom    A    G        0      0        2 
  15  chr15_15749286     HCab    A    G        0      0        2 
  15  chr15_15749286     HPrz    A    G        0      0        2 
  15  chr15_15749286     ZBoe    A    G      0.5      1        2 
  15  chr15_15749286     ZGre    A    G        0      0        2 
  15  chr15_15749286     ZHar    A    G        0      0        2 
  15  chr15_15749286   Sample    A    G        0      0        2 
  15  chr15_15783970     AAsi    G    A        0      0        2 
  15  chr15_15783970     AKia    G    A        0      0        2 
  15  chr15_15783970     AOna    G    A        0      0        2 
  15  chr15_15783970     ASom    G    A        0      0        2 
  15  chr15_15783970     HCab    G    A        0      0        2 
  15  chr15_15783970     HPrz    G    A        0      0        2 
  15  chr15_15783970     ZBoe    G    A        0      0        2 
  15  chr15_15783970     ZGre    G    A        0      0        2 
  15  chr15_15783970     ZHar    G    A      0.5      1        2 
  15  chr15_15783970   Sample    G    A        0      0        2 
  15  chr15_15792975     AAsi    C    T        0      0        2 
  15  chr15_15792975     AKia    C    T        0      0        2 
  15  chr15_15792975     AOna    C    T        0      0        2 
  15  chr15_15792975     ASom    C    T        0      0        2 
  15  chr15_15792975     HCab    C    T        0      0        2 
  15  chr15_15792975     HPrz    C    T        0      0        2 
  15  chr15_15792975     ZBoe    C    T      0.5      1        2 
  15  chr15_15792975     ZGre    C    T        0      0        2 
  15  chr15_15792975     ZHar    C    T        0      0        2 
  15  chr15_15792975   Sample    C    T        0      0        2 
  15  chr15_15793438     AAsi    G    T        0      0        2 
  15  chr15_15793438     AKia    G    T        1      2        2 
  15  chr15_15793438     AOna    G    T        1      2        2 
  15  chr15_15793438     ASom    G    T        0      0        2 
  15  chr15_15793438     HCab    G    T        0      0        2 
  15  chr15_15793438     HPrz    G    T        0      0        2 
  15  chr15_15793438     ZBoe    G    T        0      0        2 
  15  chr15_15793438     ZGre    G    T        0      0        2 
  15  chr15_15793438     ZHar    G    T        0      0        2 
  15  chr15_15793438   Sample    G    T        0      0        2 
  15  chr15_15810879     AAsi    G    C        0      0        2 
  15  chr15_15810879     AKia    G    C        0      0        2 
  15  chr15_15810879     AOna    G    C        0      0        2 
  15  chr15_15810879     ASom    G    C        0      0        2 
  15  chr15_15810879     HCab    G    C        1      2        2 
  15  chr15_15810879     HPrz    G    C        1      2        2 
  15  chr15_15810879     ZBoe    G    C        0      0        2 
  15  chr15_15810879     ZGre    G    C        0      0        2 
  15  chr15_15810879     ZHar    G    C        0      0        2 
  15  chr15_15810879   Sample    G    C        1      2        2 
  15  chr15_15811870     AAsi    C    T        0      0        2 
  15  chr15_15811870     AKia    C    T        0      0        2 
  15  chr15_15811870     AOna    C    T        0      0        2 
  15  chr15_15811870     ASom    C    T        0      0        2 
  15  chr15_15811870     HCab    C    T        1      2        2 
  15  chr15_15811870     HPrz    C    T        1      2        2 
  15  chr15_15811870     ZBoe    C    T        0      0        2 
  15  chr15_15811870     ZGre    C    T        0      0        2 
  15  chr15_15811870     ZHar    C    T        0      0        2 
  15  chr15_15811870   Sample    C    T        1      2        2 
  15  chr15_15812539     AAsi    T    A        0      0        2 
  15  chr15_15812539     AKia    T    A        0      0        2 
  15  chr15_15812539     AOna    T    A        0      0        2 
  15  chr15_15812539     ASom    T    A        0      0        2 
  15  chr15_15812539     HCab    T    A        0      0        2 
  15  chr15_15812539     HPrz    T    A        0      0        2 
  15  chr15_15812539     ZBoe    T    A        0      0        2 
  15  chr15_15812539     ZGre    T    A      0.5      1        2 
  15  chr15_15812539     ZHar    T    A        0      0        2 
  15  chr15_15812539   Sample    T    A        0      0        2 
  15  chr15_15812810     AAsi    G    A        0      0        2 
  15  chr15_15812810     AKia    G    A        0      0        2 
  15  chr15_15812810     AOna    G    A        0      0        2 
  15  chr15_15812810     ASom    G    A        0      0        2 
  15  chr15_15812810     HCab    G    A        0      0        2 
  15  chr15_15812810     HPrz    G    A        0      0        2 
  15  chr15_15812810     ZBoe    G    A        0      0        2 
  15  chr15_15812810     ZGre    G    A        1      2        2 
  15  chr15_15812810     ZHar    G    A        0      0        2 
  15  chr15_15812810   Sample    G    A        0      0        2 
  15  chr15_15813566     AAsi    A    G        0      0        2 
  15  chr15_15813566     AKia    A    G        0      0        2 
  15  chr15_15813566     AOna    A    G        0      0        2 
  15  chr15_15813566     ASom    A    G        0      0        2 
  15  chr15_15813566     HCab    A    G        1      2        2 
  15  chr15_15813566     HPrz    A    G        1      2        2 
  15  chr15_15813566     ZBoe    A    G        0      0        2 
  15  chr15_15813566     ZGre    A    G        0      0        2 
  15  chr15_15813566     ZHar    A    G        0      0        2 
  15  chr15_15813566   Sample    A    G        1      2        2 
  15  chr15_15818770     AAsi    C    A        0      0        2 
  15  chr15_15818770     AKia    C    A        0      0        2 
  15  chr15_15818770     AOna    C    A        0      0        2 
  15  chr15_15818770     ASom    C    A        0      0        2 
  15  chr15_15818770     HCab    C    A        0      0        2 
  15  chr15_15818770     HPrz    C    A      0.5      1        2 
  15  chr15_15818770     ZBoe    C    A        0      0        2 
  15  chr15_15818770     ZGre    C    A        0      0        2 
  15  chr15_15818770     ZHar    C    A        0      0        2 
  15  chr15_15818770   Sample    C    A        0      0        2 
  15  chr15_15823094     AAsi    G    A        0      0        2 
  15  chr15_15823094     AKia    G    A        0      0        2 
  15  chr15_15823094     AOna    G    A        0      0        2 
  15  chr15_15823094     ASom    G    A        0      0        2 
  15  chr15_15823094     HCab    G    A        0      0        2 
  15  chr15_15823094     HPrz    G    A        0      0        2 
  15  chr15_15823094     ZBoe    G    A        0      0        2 
  15  chr15_15823094     ZGre    G    A      0.5      1        2 
  15  chr15_15823094     ZHar    G    A        0      0        2 
  15  chr15_15823094   Sample    G    A        0      0        2 
  15  chr15_15823816     AAsi    T    G        0      0        2 
  15  chr15_15823816     AKia    T    G        1      2        2 
  15  chr15_15823816     AOna    T    G        0      0        2 
  15  chr15_15823816     ASom    T    G        0      0        2 
  15  chr15_15823816     HCab    T    G        0      0        2 
  15  chr15_15823816     HPrz    T    G        0      0        2 
  15  chr15_15823816     ZBoe    T    G        0      0        2 
  15  chr15_15823816     ZGre    T    G        0      0        2 
  15  chr15_15823816     ZHar    T    G        0      0        2 
  15  chr15_15823816   Sample    T    G        0      0        2 
  15  chr15_15825269     AAsi    T    A        0      0        2 
  15  chr15_15825269     AKia    T    A        1      2        2 
  15  chr15_15825269     AOna    T    A      0.5      1        2 
  15  chr15_15825269     ASom    T    A        0      0        2 
  15  chr15_15825269     HCab    T    A        0      0        2 
  15  chr15_15825269     HPrz    T    A        0      0        2 
  15  chr15_15825269     ZBoe    T    A        0      0        2 
  15  chr15_15825269     ZGre    T    A        0      0        2 
  15  chr15_15825269     ZHar    T    A        0      0        2 
  15  chr15_15825269   Sample    T    A        0      0        2 
  15  chr15_15825730     AAsi    A    G        0      0        2 
  15  chr15_15825730     AKia    A    G        0      0        2 
  15  chr15_15825730     AOna    A    G        0      0        2 
  15  chr15_15825730     ASom    A    G        0      0        2 
  15  chr15_15825730     HCab    A    G        0      0        2 
  15  chr15_15825730     HPrz    A    G        0      0        2 
  15  chr15_15825730     ZBoe    A    G        1      2        2 
  15  chr15_15825730     ZGre    A    G        0      0        2 
  15  chr15_15825730     ZHar    A    G        0      0        2 
  15  chr15_15825730   Sample    A    G        0      0        2 
  15  chr15_15829435     AAsi    T    C        0      0        2 
  15  chr15_15829435     AKia    T    C        0      0        2 
  15  chr15_15829435     AOna    T    C        0      0        2 
  15  chr15_15829435     ASom    T    C        0      0        2 
  15  chr15_15829435     HCab    T    C        0      0        2 
  15  chr15_15829435     HPrz    T    C        0      0        2 
  15  chr15_15829435     ZBoe    T    C        0      0        2 
  15  chr15_15829435     ZGre    T    C        1      2        2 
  15  chr15_15829435     ZHar    T    C        0      0        2 
  15  chr15_15829435   Sample    T    C        0      0        2 
  15  chr15_15836393     AAsi    C    A        0      0        2 
  15  chr15_15836393     AKia    C    A        0      0        2 
  15  chr15_15836393     AOna    C    A        0      0        2 
  15  chr15_15836393     ASom    C    A        0      0        2 
  15  chr15_15836393     HCab    C    A        0      0        2 
  15  chr15_15836393     HPrz    C    A      0.5      1        2 
  15  chr15_15836393     ZBoe    C    A        0      0        2 
  15  chr15_15836393     ZGre    C    A        0      0        2 
  15  chr15_15836393     ZHar    C    A        0      0        2 
  15  chr15_15836393   Sample    C    A        1      2        2 
  15  chr15_15837476     AAsi    G    A        0      0        2 
  15  chr15_15837476     AKia    G    A        0      0        2 
  15  chr15_15837476     AOna    G    A        0      0        2 
  15  chr15_15837476     ASom    G    A        0      0        2 
  15  chr15_15837476     HCab    G    A        0      0        2 
  15  chr15_15837476     HPrz    G    A      0.5      1        2 
  15  chr15_15837476     ZBoe    G    A        0      0        2 
  15  chr15_15837476     ZGre    G    A        0      0        2 
  15  chr15_15837476     ZHar    G    A        0      0        2 
  15  chr15_15837476   Sample    G    A        0      0        2 
  15  chr15_15837610     AAsi    G    A        0      0        2 
  15  chr15_15837610     AKia    G    A        0      0        2 
  15  chr15_15837610     AOna    G    A        0      0        2 
  15  chr15_15837610     ASom    G    A        0      0        2 
  15  chr15_15837610     HCab    G    A        0      0        2 
  15  chr15_15837610     HPrz    G    A      0.5      1        2 
  15  chr15_15837610     ZBoe    G    A        0      0        2 
  15  chr15_15837610     ZGre    G    A        0      0        2 
  15  chr15_15837610     ZHar    G    A        0      0        2 
  15  chr15_15837610   Sample    G    A        1      2        2 
  15  chr15_15837725     AAsi    C    T        0      0        2 
  15  chr15_15837725     AKia    C    T        0      0        2 
  15  chr15_15837725     AOna    C    T        0      0        2 
  15  chr15_15837725     ASom    C    T        0      0        2 
  15  chr15_15837725     HCab    C    T        1      2        2 
  15  chr15_15837725     HPrz    C    T        1      2        2 
  15  chr15_15837725     ZBoe    C    T        0      0        2 
  15  chr15_15837725     ZGre    C    T        0      0        2 
  15  chr15_15837725     ZHar    C    T        0      0        2 
  15  chr15_15837725   Sample    C    T        1      2        2 
  15  chr15_15839057     AAsi    T    C        0      0        2 
  15  chr15_15839057     AKia    T    C        0      0        2 
  15  chr15_15839057     AOna    T    C        0      0        2 
  15  chr15_15839057     ASom    T    C        0      0        2 
  15  chr15_15839057     HCab    T    C        0      0        2 
  15  chr15_15839057     HPrz    T    C        0      0        2 
  15  chr15_15839057     ZBoe    T    C        1      2        2 
  15  chr15_15839057     ZGre    T    C        1      2        2 
  15  chr15_15839057     ZHar    T    C      0.5      1        2 
  15  chr15_15839057   Sample    T    C        0      0        2 
  15  chr15_15840985     AAsi    G    A        0      0        2 
  15  chr15_15840985     AKia    G    A        0      0        2 
  15  chr15_15840985     AOna    G    A        0      0        2 
  15  chr15_15840985     ASom    G    A        0      0        2 
  15  chr15_15840985     HCab    G    A        0      0        2 
  15  chr15_15840985     HPrz    G    A        0      0        2 
  15  chr15_15840985     ZBoe    G    A      0.5      1        2 
  15  chr15_15840985     ZGre    G    A        0      0        2 
  15  chr15_15840985     ZHar    G    A        0      0        2 
  15  chr15_15840985   Sample    G    A        0      0        2 
  15  chr15_15841162     AAsi    T    G        0      0        2 
  15  chr15_15841162     AKia    T    G        0      0        2 
  15  chr15_15841162     AOna    T    G        0      0        2 
  15  chr15_15841162     ASom    T    G        0      0        2 
  15  chr15_15841162     HCab    T    G        1      2        2 
  15  chr15_15841162     HPrz    T    G      0.5      1        2 
  15  chr15_15841162     ZBoe    T    G        0      0        2 
  15  chr15_15841162     ZGre    T    G        0      0        2 
  15  chr15_15841162     ZHar    T    G        0      0        2 
  15  chr15_15841162   Sample    T    G        1      2        2 
  15  chr15_15846327     AAsi    C    T        0      0        2 
  15  chr15_15846327     AKia    C    T        0      0        2 
  15  chr15_15846327     AOna    C    T        0      0        2 
  15  chr15_15846327     ASom    C    T        0      0        2 
  15  chr15_15846327     HCab    C    T        0      0        2 
  15  chr15_15846327     HPrz    C    T        0      0        2 
  15  chr15_15846327     ZBoe    C    T        0      0        2 
  15  chr15_15846327     ZGre    C    T        0      0        2 
  15  chr15_15846327     ZHar    C    T      0.5      1        2 
  15  chr15_15846327   Sample    C    T        0      0        2 
  15  chr15_15851965     AAsi    A    G        0      0        2 
  15  chr15_15851965     AKia    A    G        0      0        2 
  15  chr15_15851965     AOna    A    G        0      0        2 
  15  chr15_15851965     ASom    A    G        0      0        2 
  15  chr15_15851965     HCab    A    G        1      2        2 
  15  chr15_15851965     HPrz    A    G        1      2        2 
  15  chr15_15851965     ZBoe    A    G        0      0        2 
  15  chr15_15851965     ZGre    A    G        0      0        2 
  15  chr15_15851965     ZHar    A    G        0      0        2 
  15  chr15_15851965   Sample    A    G        1      2        2 
  15  chr15_15852264     AAsi    G    A        0      0        2 
  15  chr15_15852264     AKia    G    A        0      0        2 
  15  chr15_15852264     AOna    G    A        0      0        2 
  15  chr15_15852264     ASom    G    A        0      0        2 
  15  chr15_15852264     HCab    G    A        1      2        2 
  15  chr15_15852264     HPrz    G    A        1      2        2 
  15  chr15_15852264     ZBoe    G    A        0      0        2 
  15  chr15_15852264     ZGre    G    A        0      0        2 
  15  chr15_15852264     ZHar    G    A        0      0        2 
  15  chr15_15852264   Sample    G    A        1      2        2 
  15  chr15_15859480     AAsi    A    G        0      0        2 
  15  chr15_15859480     AKia    A    G        0      0        2 
  15  chr15_15859480     AOna    A    G        0      0        2 
  15  chr15_15859480     ASom    A    G        0      0        2 
  15  chr15_15859480     HCab    A    G        0      0        2 
  15  chr15_15859480     HPrz    A    G        0      0        2 
  15  chr15_15859480     ZBoe    A    G      0.5      1        2 
  15  chr15_15859480     ZGre    A    G        0      0        2 
  15  chr15_15859480     ZHar    A    G        0      0        2 
  15  chr15_15859480   Sample    A    G        0      0        2 
  15  chr15_15870376     AAsi    A    G        0      0        2 
  15  chr15_15870376     AKia    A    G        0      0        2 
  15  chr15_15870376     AOna    A    G        1      2        2 
  15  chr15_15870376     ASom    A    G        0      0        2 
  15  chr15_15870376     HCab    A    G        0      0        2 
  15  chr15_15870376     HPrz    A    G        0      0        2 
  15  chr15_15870376     ZBoe    A    G        0      0        2 
  15  chr15_15870376     ZGre    A    G        0      0        2 
  15  chr15_15870376     ZHar    A    G        0      0        2 
  15  chr15_15870376   Sample    A    G        0      0        2 
  15  chr15_15871670     AAsi    A    G        0      0        2 
  15  chr15_15871670     AKia    A    G        0      0        2 
  15  chr15_15871670     AOna    A    G        0      0        2 
  15  chr15_15871670     ASom    A    G        0      0        2 
  15  chr15_15871670     HCab    A    G        0      0        2 
  15  chr15_15871670     HPrz    A    G        0      0        2 
  15  chr15_15871670     ZBoe    A    G        0      0        2 
  15  chr15_15871670     ZGre    A    G        1      2        2 
  15  chr15_15871670     ZHar    A    G        0      0        2 
  15  chr15_15871670   Sample    A    G        0      0        2 
  15  chr15_15881904     AAsi    G    A        0      0        2 
  15  chr15_15881904     AKia    G    A        0      0        2 
  15  chr15_15881904     AOna    G    A        0      0        2 
  15  chr15_15881904     ASom    G    A        0      0        2 
  15  chr15_15881904     HCab    G    A        1      2        2 
  15  chr15_15881904     HPrz    G    A        1      2        2 
  15  chr15_15881904     ZBoe    G    A        0      0        2 
  15  chr15_15881904     ZGre    G    A        0      0        2 
  15  chr15_15881904     ZHar    G    A        0      0        2 
  15  chr15_15881904   Sample    G    A        1      2        2 
  15  chr15_15881939     AAsi    T    C        0      0        2 
  15  chr15_15881939     AKia    T    C        0      0        2 
  15  chr15_15881939     AOna    T    C        0      0        2 
  15  chr15_15881939     ASom    T    C      0.5      1        2 
  15  chr15_15881939     HCab    T    C        0      0        2 
  15  chr15_15881939     HPrz    T    C      0.5      1        2 
  15  chr15_15881939     ZBoe    T    C        0      0        2 
  15  chr15_15881939     ZGre    T    C        0      0        2 
  15  chr15_15881939     ZHar    T    C        0      0        2 
  15  chr15_15881939   Sample    T    C        0      0        2 
  15  chr15_15886489     AAsi    C    T        0      0        2 
  15  chr15_15886489     AKia    C    T        0      0        2 
  15  chr15_15886489     AOna    C    T        0      0        2 
  15  chr15_15886489     ASom    C    T        0      0        2 
  15  chr15_15886489     HCab    C    T        1      2        2 
  15  chr15_15886489     HPrz    C    T        1      2        2 
  15  chr15_15886489     ZBoe    C    T        0      0        2 
  15  chr15_15886489     ZGre    C    T        0      0        2 
  15  chr15_15886489     ZHar    C    T        0      0        2 
  15  chr15_15886489   Sample    C    T        1      2        2 
  15  chr15_15887093     AAsi    T    C        0      0        2 
  15  chr15_15887093     AKia    T    C        0      0        2 
  15  chr15_15887093     AOna    T    C        0      0        2 
  15  chr15_15887093     ASom    T    C        0      0        2 
  15  chr15_15887093     HCab    T    C        1      2        2 
  15  chr15_15887093     HPrz    T    C        1      2        2 
  15  chr15_15887093     ZBoe    T    C        0      0        2 
  15  chr15_15887093     ZGre    T    C        0      0        2 
  15  chr15_15887093     ZHar    T    C        0      0        2 
  15  chr15_15887093   Sample    T    C        1      2        2 
  15  chr15_15889523     AAsi    T    C        0      0        2 
  15  chr15_15889523     AKia    T    C        0      0        2 
  15  chr15_15889523     AOna    T    C        0      0        2 
  15  chr15_15889523     ASom    T    C        0      0        2 
  15  chr15_15889523     HCab    T    C        0      0        2 
  15  chr15_15889523     HPrz    T    C        0      0        2 
  15  chr15_15889523     ZBoe    T    C        0      0        2 
  15  chr15_15889523     ZGre    T    C        0      0        2 
  15  chr15_15889523     ZHar    T    C      0.5      1        2 
  15  chr15_15889523   Sample    T    C        0      0        2 
  15  chr15_15891238     AAsi    C    T        0      0        2 
  15  chr15_15891238     AKia    C    T        0      0        2 
  15  chr15_15891238     AOna    C    T        0      0        2 
  15  chr15_15891238     ASom    C    T        0      0        2 
  15  chr15_15891238     HCab    C    T        1      2        2 
  15  chr15_15891238     HPrz    C    T        1      2        2 
  15  chr15_15891238     ZBoe    C    T        0      0        2 
  15  chr15_15891238     ZGre    C    T        0      0        2 
  15  chr15_15891238     ZHar    C    T        0      0        2 
  15  chr15_15891238   Sample    C    T        1      2        2 
  15  chr15_15892205     AAsi    C    T        0      0        2 
  15  chr15_15892205     AKia    C    T        0      0        2 
  15  chr15_15892205     AOna    C    T        0      0        2 
  15  chr15_15892205     ASom    C    T        0      0        2 
  15  chr15_15892205     HCab    C    T        0      0        2 
  15  chr15_15892205     HPrz    C    T        0      0        2 
  15  chr15_15892205     ZBoe    C    T        0      0        2 
  15  chr15_15892205     ZGre    C    T      0.5      1        2 
  15  chr15_15892205     ZHar    C    T        0      0        2 
  15  chr15_15892205   Sample    C    T        0      0        2 
  15  chr15_15892273     AAsi    G    A        0      0        2 
  15  chr15_15892273     AKia    G    A        0      0        2 
  15  chr15_15892273     AOna    G    A        0      0        2 
  15  chr15_15892273     ASom    G    A        0      0        2 
  15  chr15_15892273     HCab    G    A        0      0        2 
  15  chr15_15892273     HPrz    G    A        0      0        2 
  15  chr15_15892273     ZBoe    G    A        1      2        2 
  15  chr15_15892273     ZGre    G    A        0      0        2 
  15  chr15_15892273     ZHar    G    A        0      0        2 
  15  chr15_15892273   Sample    G    A        0      0        2 
  15  chr15_15892555     AAsi    C    A        0      0        2 
  15  chr15_15892555     AKia    C    A        0      0        2 
  15  chr15_15892555     AOna    C    A        0      0        2 
  15  chr15_15892555     ASom    C    A        0      0        2 
  15  chr15_15892555     HCab    C    A        0      0        2 
  15  chr15_15892555     HPrz    C    A        0      0        2 
  15  chr15_15892555     ZBoe    C    A      0.5      1        2 
  15  chr15_15892555     ZGre    C    A        0      0        2 
  15  chr15_15892555     ZHar    C    A        0      0        2 
  15  chr15_15892555   Sample    C    A        0      0        2 
  15  chr15_15901249     AAsi    T    C        0      0        2 
  15  chr15_15901249     AKia    T    C        0      0        2 
  15  chr15_15901249     AOna    T    C        0      0        2 
  15  chr15_15901249     ASom    T    C        0      0        2 
  15  chr15_15901249     HCab    T    C        0      0        2 
  15  chr15_15901249     HPrz    T    C        0      0        2 
  15  chr15_15901249     ZBoe    T    C        1      2        2 
  15  chr15_15901249     ZGre    T    C        1      2        2 
  15  chr15_15901249     ZHar    T    C        1      2        2 
  15  chr15_15901249   Sample    T    C        0      0        2 
  15  chr15_15906184     AAsi    A    G        0      0        2 
  15  chr15_15906184     AKia    A    G        0      0        2 
  15  chr15_15906184     AOna    A    G        0      0        2 
  15  chr15_15906184     ASom    A    G        0      0        2 
  15  chr15_15906184     HCab    A    G        1      2        2 
  15  chr15_15906184     HPrz    A    G        1      2        2 
  15  chr15_15906184     ZBoe    A    G        0      0        2 
  15  chr15_15906184     ZGre    A    G        0      0        2 
  15  chr15_15906184     ZHar    A    G        0      0        2 
  15  chr15_15906184   Sample    A    G        1      2        2 
  15  chr15_15907500     AAsi    G    A        0      0        2 
  15  chr15_15907500     AKia    G    A        0      0        2 
  15  chr15_15907500     AOna    G    A        0      0        2 
  15  chr15_15907500     ASom    G    A        0      0        2 
  15  chr15_15907500     HCab    G    A        1      2        2 
  15  chr15_15907500     HPrz    G    A        1      2        2 
  15  chr15_15907500     ZBoe    G    A        0      0        2 
  15  chr15_15907500     ZGre    G    A        0      0        2 
  15  chr15_15907500     ZHar    G    A        0      0        2 
  15  chr15_15907500   Sample    G    A        1      2        2 
  15  chr15_15916829     AAsi    A    G        0      0        2 
  15  chr15_15916829     AKia    A    G        0      0        2 
  15  chr15_15916829     AOna    A    G        0      0        2 
  15  chr15_15916829     ASom    A    G        0      0        2 
  15  chr15_15916829     HCab    A    G        1      2        2 
  15  chr15_15916829     HPrz    A    G        1      2        2 
  15  chr15_15916829     ZBoe    A    G        0      0        2 
  15  chr15_15916829     ZGre    A    G        0      0        2 
  15  chr15_15916829     ZHar    A    G        0      0        2 
  15  chr15_15916829   Sample    A    G        1      2        2 
  15  chr15_15917040     AAsi    C    G        0      0        2 
  15  chr15_15917040     AKia    C    G        0      0        2 
  15  chr15_15917040     AOna    C    G        0      0        2 
  15  chr15_15917040     ASom    C    G        0      0        2 
  15  chr15_15917040     HCab    C    G        0      0        2 
  15  chr15_15917040     HPrz    C    G        0      0        2 
  15  chr15_15917040     ZBoe    C    G        1      2        2 
  15  chr15_15917040     ZGre    C    G        0      0        2 
  15  chr15_15917040     ZHar    C    G        0      0        2 
  15  chr15_15917040   Sample    C    G        0      0        2 
  15  chr15_15926036     AAsi    C    G        0      0        2 
  15  chr15_15926036     AKia    C    G        0      0        2 
  15  chr15_15926036     AOna    C    G        1      2        2 
  15  chr15_15926036     ASom    C    G        0      0        2 
  15  chr15_15926036     HCab    C    G        0      0        2 
  15  chr15_15926036     HPrz    C    G        0      0        2 
  15  chr15_15926036     ZBoe    C    G        0      0        2 
  15  chr15_15926036     ZGre    C    G        0      0        2 
  15  chr15_15926036     ZHar    C    G        0      0        2 
  15  chr15_15926036   Sample    C    G        0      0        2 
  15  chr15_15926601     AAsi    A    G        0      0        2 
  15  chr15_15926601     AKia    A    G        0      0        2 
  15  chr15_15926601     AOna    A    G        0      0        2 
  15  chr15_15926601     ASom    A    G        0      0        2 
  15  chr15_15926601     HCab    A    G        1      2        2 
  15  chr15_15926601     HPrz    A    G        1      2        2 
  15  chr15_15926601     ZBoe    A    G        0      0        2 
  15  chr15_15926601     ZGre    A    G        0      0        2 
  15  chr15_15926601     ZHar    A    G        0      0        2 
  15  chr15_15926601   Sample    A    G        1      2        2 
  15  chr15_15939161     AAsi    G    A        0      0        2 
  15  chr15_15939161     AKia    G    A        0      0        2 
  15  chr15_15939161     AOna    G    A        0      0        2 
  15  chr15_15939161     ASom    G    A        0      0        2 
  15  chr15_15939161     HCab    G    A        1      2        2 
  15  chr15_15939161     HPrz    G    A        0      0        2 
  15  chr15_15939161     ZBoe    G    A        0      0        2 
  15  chr15_15939161     ZGre    G    A        0      0        2 
  15  chr15_15939161     ZHar    G    A        0      0        2 
  15  chr15_15939161   Sample    G    A        1      2        2 
  15  chr15_15941121     AAsi    C    T        0      0        2 
  15  chr15_15941121     AKia    C    T        0      0        2 
  15  chr15_15941121     AOna    C    T        0      0        2 
  15  chr15_15941121     ASom    C    T        0      0        2 
  15  chr15_15941121     HCab    C    T        0      0        2 
  15  chr15_15941121     HPrz    C    T        0      0        2 
  15  chr15_15941121     ZBoe    C    T        1      2        2 
  15  chr15_15941121     ZGre    C    T        0      0        2 
  15  chr15_15941121     ZHar    C    T        1      2        2 
  15  chr15_15941121   Sample    C    T        0      0        2 
  15  chr15_15946478     AAsi    T    C        0      0        2 
  15  chr15_15946478     AKia    T    C        0      0        2 
  15  chr15_15946478     AOna    T    C        0      0        2 
  15  chr15_15946478     ASom    T    C        0      0        2 
  15  chr15_15946478     HCab    T    C        1      2        2 
  15  chr15_15946478     HPrz    T    C        1      2        2 
  15  chr15_15946478     ZBoe    T    C        0      0        2 
  15  chr15_15946478     ZGre    T    C        0      0        2 
  15  chr15_15946478     ZHar    T    C        0      0        2 
  15  chr15_15946478   Sample    T    C        1      2        2 
  15  chr15_15948213     AAsi    A    G        0      0        2 
  15  chr15_15948213     AKia    A    G        0      0        2 
  15  chr15_15948213     AOna    A    G      0.5      1        2 
  15  chr15_15948213     ASom    A    G        0      0        2 
  15  chr15_15948213     HCab    A    G        0      0        2 
  15  chr15_15948213     HPrz    A    G        0      0        2 
  15  chr15_15948213     ZBoe    A    G        0      0        2 
  15  chr15_15948213     ZGre    A    G        0      0        2 
  15  chr15_15948213     ZHar    A    G        0      0        2 
  15  chr15_15948213   Sample    A    G        0      0        2 
  15  chr15_15951121     AAsi    C    T        0      0        2 
  15  chr15_15951121     AKia    C    T        0      0        2 
  15  chr15_15951121     AOna    C    T        0      0        2 
  15  chr15_15951121     ASom    C    T        0      0        2 
  15  chr15_15951121     HCab    C    T        0      0        2 
  15  chr15_15951121     HPrz    C    T        0      0        2 
  15  chr15_15951121     ZBoe    C    T        1      2        2 
  15  chr15_15951121     ZGre    C    T        0      0        2 
  15  chr15_15951121     ZHar    C    T        0      0        2 
  15  chr15_15951121   Sample    C    T        0      0        2 
  15  chr15_15955720     AAsi    G    A        0      0        2 
  15  chr15_15955720     AKia    G    A        0      0        2 
  15  chr15_15955720     AOna    G    A        0      0        2 
  15  chr15_15955720     ASom    G    A        0      0        2 
  15  chr15_15955720     HCab    G    A        0      0        2 
  15  chr15_15955720     HPrz    G    A      0.5      1        2 
  15  chr15_15955720     ZBoe    G    A        0      0        2 
  15  chr15_15955720     ZGre    G    A        0      0        2 
  15  chr15_15955720     ZHar    G    A        0      0        2 
  15  chr15_15955720   Sample    G    A        0      0        2 
  15  chr15_15956435     AAsi    A    G        1      2        2 
  15  chr15_15956435     AKia    A    G        0      0        2 
  15  chr15_15956435     AOna    A    G        0      0        2 
  15  chr15_15956435     ASom    A    G        1      2        2 
  15  chr15_15956435     HCab    A    G        1      2        2 
  15  chr15_15956435     HPrz    A    G        1      2        2 
  15  chr15_15956435     ZBoe    A    G        0      0        2 
  15  chr15_15956435     ZGre    A    G        0      0        2 
  15  chr15_15956435     ZHar    A    G        0      0        2 
  15  chr15_15956435   Sample    A    G        1      2        2 
  15  chr15_15956482     AAsi    T    C        0      0        2 
  15  chr15_15956482     AKia    T    C        0      0        2 
  15  chr15_15956482     AOna    T    C        0      0        2 
  15  chr15_15956482     ASom    T    C        0      0        2 
  15  chr15_15956482     HCab    T    C        0      0        2 
  15  chr15_15956482     HPrz    T    C        0      0        2 
  15  chr15_15956482     ZBoe    T    C        0      0        2 
  15  chr15_15956482     ZGre    T    C        0      0        2 
  15  chr15_15956482     ZHar    T    C      0.5      1        2 
  15  chr15_15956482   Sample    T    C        0      0        2 
  15  chr15_15957461     AAsi    T    C        0      0        2 
  15  chr15_15957461     AKia    T    C        0      0        2 
  15  chr15_15957461     AOna    T    C      0.5      1        2 
  15  chr15_15957461     ASom    T    C        0      0        2 
  15  chr15_15957461     HCab    T    C        0      0        2 
  15  chr15_15957461     HPrz    T    C        0      0        2 
  15  chr15_15957461     ZBoe    T    C        0      0        2 
  15  chr15_15957461     ZGre    T    C        0      0        2 
  15  chr15_15957461     ZHar    T    C        0      0        2 
  15  chr15_15957461   Sample    T    C        0      0        2 
  15  chr15_15959124     AAsi    G    A        0      0        2 
  15  chr15_15959124     AKia    G    A        0      0        2 
  15  chr15_15959124     AOna    G    A        0      0        2 
  15  chr15_15959124     ASom    G    A        0      0        2 
  15  chr15_15959124     HCab    G    A        1      2        2 
  15  chr15_15959124     HPrz    G    A        1      2        2 
  15  chr15_15959124     ZBoe    G    A        0      0        2 
  15  chr15_15959124     ZGre    G    A        0      0        2 
  15  chr15_15959124     ZHar    G    A        0      0        2 
  15  chr15_15959124   Sample    G    A        1      2        2 
  15  chr15_15960190     AAsi    G    A      0.5      1        2 
  15  chr15_15960190     AKia    G    A        0      0        2 
  15  chr15_15960190     AOna    G    A        0      0        2 
  15  chr15_15960190     ASom    G    A      0.5      1        2 
  15  chr15_15960190     HCab    G    A        0      0        2 
  15  chr15_15960190     HPrz    G    A        0      0        2 
  15  chr15_15960190     ZBoe    G    A        0      0        2 
  15  chr15_15960190     ZGre    G    A        0      0        2 
  15  chr15_15960190     ZHar    G    A        0      0        2 
  15  chr15_15960190   Sample    G    A        0      0        2 
  15  chr15_15972067     AAsi    C    T        0      0        2 
  15  chr15_15972067     AKia    C    T        0      0        2 
  15  chr15_15972067     AOna    C    T        0      0        2 
  15  chr15_15972067     ASom    C    T        0      0        2 
  15  chr15_15972067     HCab    C    T        1      2        2 
  15  chr15_15972067     HPrz    C    T        1      2        2 
  15  chr15_15972067     ZBoe    C    T        0      0        2 
  15  chr15_15972067     ZGre    C    T        0      0        2 
  15  chr15_15972067     ZHar    C    T        0      0        2 
  15  chr15_15972067   Sample    C    T        1      2        2 
  15  chr15_15978626     AAsi    G    A        0      0        2 
  15  chr15_15978626     AKia    G    A        0      0        2 
  15  chr15_15978626     AOna    G    A        0      0        2 
  15  chr15_15978626     ASom    G    A      0.5      1        2 
  15  chr15_15978626     HCab    G    A        0      0        2 
  15  chr15_15978626     HPrz    G    A        0      0        2 
  15  chr15_15978626     ZBoe    G    A        0      0        2 
  15  chr15_15978626     ZGre    G    A        0      0        2 
  15  chr15_15978626     ZHar    G    A        0      0        2 
  15  chr15_15978626   Sample    G    A        0      0        2 
  15  chr15_15980766     AAsi    G    A        0      0        2 
  15  chr15_15980766     AKia    G    A        0      0        2 
  15  chr15_15980766     AOna    G    A        0      0        2 
  15  chr15_15980766     ASom    G    A        0      0        2 
  15  chr15_15980766     HCab    G    A        1      2        2 
  15  chr15_15980766     HPrz    G    A        0      0        2 
  15  chr15_15980766     ZBoe    G    A        0      0        2 
  15  chr15_15980766     ZGre    G    A        0      0        2 
  15  chr15_15980766     ZHar    G    A        0      0        2 
  15  chr15_15980766   Sample    G    A        0      0        2 
  15  chr15_15988600     AAsi    C    T        0      0        2 
  15  chr15_15988600     AKia    C    T        0      0        2 
  15  chr15_15988600     AOna    C    T        0      0        2 
  15  chr15_15988600     ASom    C    T        0      0        2 
  15  chr15_15988600     HCab    C    T        1      2        2 
  15  chr15_15988600     HPrz    C    T        1      2        2 
  15  chr15_15988600     ZBoe    C    T        0      0        2 
  15  chr15_15988600     ZGre    C    T        0      0        2 
  15  chr15_15988600     ZHar    C    T        0      0        2 
  15  chr15_15988600   Sample    C    T        1      2        2 
  15  chr15_15992620     AAsi    G    A        0      0        2 
  15  chr15_15992620     AKia    G    A        0      0        2 
  15  chr15_15992620     AOna    G    A        0      0        2 
  15  chr15_15992620     ASom    G    A        0      0        2 
  15  chr15_15992620     HCab    G    A        1      2        2 
  15  chr15_15992620     HPrz    G    A        1      2        2 
  15  chr15_15992620     ZBoe    G    A        0      0        2 
  15  chr15_15992620     ZGre    G    A        0      0        2 
  15  chr15_15992620     ZHar    G    A        0      0        2 
  15  chr15_15992620   Sample    G    A        1      2        2 
  15  chr15_15993747     AAsi    G    A        0      0        2 
  15  chr15_15993747     AKia    G    A      0.5      1        2 
  15  chr15_15993747     AOna    G    A        0      0        2 
  15  chr15_15993747     ASom    G    A        0      0        2 
  15  chr15_15993747     HCab    G    A        0      0        2 
  15  chr15_15993747     HPrz    G    A        0      0        2 
  15  chr15_15993747     ZBoe    G    A        0      0        2 
  15  chr15_15993747     ZGre    G    A        0      0        2 
  15  chr15_15993747     ZHar    G    A        0      0        2 
  15  chr15_15993747   Sample    G    A        0      0        2 
  15  chr15_15993801     AAsi    C    G        0      0        2 
  15  chr15_15993801     AKia    C    G        0      0        2 
  15  chr15_15993801     AOna    C    G        0      0        2 
  15  chr15_15993801     ASom    C    G        0      0        2 
  15  chr15_15993801     HCab    C    G        1      2        2 
  15  chr15_15993801     HPrz    C    G        1      2        2 
  15  chr15_15993801     ZBoe    C    G        0      0        2 
  15  chr15_15993801     ZGre    C    G        0      0        2 
  15  chr15_15993801     ZHar    C    G        0      0        2 
  15  chr15_15993801   Sample    C    G        1      2        2 
  15  chr15_15995621     AAsi    A    G        0      0        2 
  15  chr15_15995621     AKia    A    G      0.5      1        2 
  15  chr15_15995621     AOna    A    G        0      0        2 
  15  chr15_15995621     ASom    A    G        0      0        2 
  15  chr15_15995621     HCab    A    G        0      0        2 
  15  chr15_15995621     HPrz    A    G        0      0        2 
  15  chr15_15995621     ZBoe    A    G        0      0        2 
  15  chr15_15995621     ZGre    A    G        0      0        2 
  15  chr15_15995621     ZHar    A    G        0      0        2 
  15  chr15_15995621   Sample    A    G        0      0        2 
  15  chr15_15998645     AAsi    G    C        1      2        2 
  15  chr15_15998645     AKia    G    C        0      0        2 
  15  chr15_15998645     AOna    G    C        0      0        2 
  15  chr15_15998645     ASom    G    C        1      2        2 
  15  chr15_15998645     HCab    G    C        0      0        2 
  15  chr15_15998645     HPrz    G    C        0      0        2 
  15  chr15_15998645     ZBoe    G    C        0      0        2 
  15  chr15_15998645     ZGre    G    C        0      0        2 
  15  chr15_15998645     ZHar    G    C        0      0        2 
  15  chr15_15998645   Sample    G    C        0      0        2 
  15  chr15_16000736     AAsi    C    T        0      0        2 
  15  chr15_16000736     AKia    C    T        0      0        2 
  15  chr15_16000736     AOna    C    T        0      0        2 
  15  chr15_16000736     ASom    C    T        0      0        2 
  15  chr15_16000736     HCab    C    T        1      2        2 
  15  chr15_16000736     HPrz    C    T        1      2        2 
  15  chr15_16000736     ZBoe    C    T        0      0        2 
  15  chr15_16000736     ZGre    C    T        0      0        2 
  15  chr15_16000736     ZHar    C    T        0      0        2 
  15  chr15_16000736   Sample    C    T        1      2        2 
  15  chr15_16000801     AAsi    C    T        0      0        2 
  15  chr15_16000801     AKia    C    T        1      2        2 
  15  chr15_16000801     AOna    C    T        0      0        2 
  15  chr15_16000801     ASom    C    T        0      0        2 
  15  chr15_16000801     HCab    C    T        0      0        2 
  15  chr15_16000801     HPrz    C    T        0      0        2 
  15  chr15_16000801     ZBoe    C    T        0      0        2 
  15  chr15_16000801     ZGre    C    T        0      0        2 
  15  chr15_16000801     ZHar    C    T        0      0        2 
  15  chr15_16000801   Sample    C    T        0      0        2 
  15  chr15_16002787     AAsi    A    G        1      2        2 
  15  chr15_16002787     AKia    A    G        0      0        2 
  15  chr15_16002787     AOna    A    G        0      0        2 
  15  chr15_16002787     ASom    A    G      0.5      1        2 
  15  chr15_16002787     HCab    A    G        0      0        2 
  15  chr15_16002787     HPrz    A    G        0      0        2 
  15  chr15_16002787     ZBoe    A    G        0      0        2 
  15  chr15_16002787     ZGre    A    G        0      0        2 
  15  chr15_16002787     ZHar    A    G        0      0        2 
  15  chr15_16002787   Sample    A    G        0      0        2 
  15  chr15_16004720     AAsi    C    G        0      0        2 
  15  chr15_16004720     AKia    C    G        0      0        2 
  15  chr15_16004720     AOna    C    G        0      0        2 
  15  chr15_16004720     ASom    C    G        0      0        2 
  15  chr15_16004720     HCab    C    G        1      2        2 
  15  chr15_16004720     HPrz    C    G        1      2        2 
  15  chr15_16004720     ZBoe    C    G        0      0        2 
  15  chr15_16004720     ZGre    C    G        0      0        2 
  15  chr15_16004720     ZHar    C    G        0      0        2 
  15  chr15_16004720   Sample    C    G        1      2        2 
  15  chr15_16008738     AAsi    T    C        1      2        2 
  15  chr15_16008738     AKia    T    C        0      0        2 
  15  chr15_16008738     AOna    T    C        0      0        2 
  15  chr15_16008738     ASom    T    C      0.5      1        2 
  15  chr15_16008738     HCab    T    C        0      0        2 
  15  chr15_16008738     HPrz    T    C        0      0        2 
  15  chr15_16008738     ZBoe    T    C        0      0        2 
  15  chr15_16008738     ZGre    T    C        0      0        2 
  15  chr15_16008738     ZHar    T    C        0      0        2 
  15  chr15_16008738   Sample    T    C        1      2        2 
  15  chr15_16011362     AAsi    G    A        0      0        2 
  15  chr15_16011362     AKia    G    A        0      0        2 
  15  chr15_16011362     AOna    G    A        0      0        2 
  15  chr15_16011362     ASom    G    A        0      0        2 
  15  chr15_16011362     HCab    G    A        1      2        2 
  15  chr15_16011362     HPrz    G    A        1      2        2 
  15  chr15_16011362     ZBoe    G    A        0      0        2 
  15  chr15_16011362     ZGre    G    A        0      0        2 
  15  chr15_16011362     ZHar    G    A        0      0        2 
  15  chr15_16011362   Sample    G    A        1      2        2 
  15  chr15_16013553     AAsi    A    G        0      0        2 
  15  chr15_16013553     AKia    A    G        0      0        2 
  15  chr15_16013553     AOna    A    G        0      0        2 
  15  chr15_16013553     ASom    A    G        0      0        2 
  15  chr15_16013553     HCab    A    G        1      2        2 
  15  chr15_16013553     HPrz    A    G        1      2        2 
  15  chr15_16013553     ZBoe    A    G        0      0        2 
  15  chr15_16013553     ZGre    A    G        0      0        2 
  15  chr15_16013553     ZHar    A    G        0      0        2 
  15  chr15_16013553   Sample    A    G        1      2        2 
  15  chr15_16021226     AAsi    A    G        1      2        2 
  15  chr15_16021226     AKia    A    G        0      0        2 
  15  chr15_16021226     AOna    A    G        0      0        2 
  15  chr15_16021226     ASom    A    G        1      2        2 
  15  chr15_16021226     HCab    A    G        0      0        2 
  15  chr15_16021226     HPrz    A    G        0      0        2 
  15  chr15_16021226     ZBoe    A    G        0      0        2 
  15  chr15_16021226     ZGre    A    G        0      0        2 
  15  chr15_16021226     ZHar    A    G        0      0        2 
  15  chr15_16021226   Sample    A    G        0      0        2 
  15  chr15_16025265     AAsi    T    G        0      0        2 
  15  chr15_16025265     AKia    T    G        0      0        2 
  15  chr15_16025265     AOna    T    G        0      0        2 
  15  chr15_16025265     ASom    T    G        0      0        2 
  15  chr15_16025265     HCab    T    G        0      0        2 
  15  chr15_16025265     HPrz    T    G        0      0        2 
  15  chr15_16025265     ZBoe    T    G        0      0        2 
  15  chr15_16025265     ZGre    T    G      0.5      1        2 
  15  chr15_16025265     ZHar    T    G        0      0        2 
  15  chr15_16025265   Sample    T    G        0      0        2 
  15  chr15_16032826     AAsi    T    C        0      0        2 
  15  chr15_16032826     AKia    T    C        0      0        2 
  15  chr15_16032826     AOna    T    C        0      0        2 
  15  chr15_16032826     ASom    T    C        0      0        2 
  15  chr15_16032826     HCab    T    C        0      0        2 
  15  chr15_16032826     HPrz    T    C      0.5      1        2 
  15  chr15_16032826     ZBoe    T    C        0      0        2 
  15  chr15_16032826     ZGre    T    C        0      0        2 
  15  chr15_16032826     ZHar    T    C        0      0        2 
  15  chr15_16032826   Sample    T    C        1      2        2 
  15  chr15_16039046     AAsi    T    C        0      0        2 
  15  chr15_16039046     AKia    T    C        0      0        2 
  15  chr15_16039046     AOna    T    C      0.5      1        2 
  15  chr15_16039046     ASom    T    C        0      0        2 
  15  chr15_16039046     HCab    T    C        0      0        2 
  15  chr15_16039046     HPrz    T    C        0      0        2 
  15  chr15_16039046     ZBoe    T    C        0      0        2 
  15  chr15_16039046     ZGre    T    C        0      0        2 
  15  chr15_16039046     ZHar    T    C        0      0        2 
  15  chr15_16039046   Sample    T    C        0      0        2 
  15  chr15_16044461     AAsi    T    A        0      0        2 
  15  chr15_16044461     AKia    T    A        0      0        2 
  15  chr15_16044461     AOna    T    A        0      0        2 
  15  chr15_16044461     ASom    T    A        0      0        2 
  15  chr15_16044461     HCab    T    A        1      2        2 
  15  chr15_16044461     HPrz    T    A        1      2        2 
  15  chr15_16044461     ZBoe    T    A        0      0        2 
  15  chr15_16044461     ZGre    T    A        0      0        2 
  15  chr15_16044461     ZHar    T    A        0      0        2 
  15  chr15_16044461   Sample    T    A        1      2        2 
  15  chr15_16049120     AAsi    G    C        0      0        2 
  15  chr15_16049120     AKia    G    C        0      0        2 
  15  chr15_16049120     AOna    G    C        0      0        2 
  15  chr15_16049120     ASom    G    C        0      0        2 
  15  chr15_16049120     HCab    G    C        0      0        2 
  15  chr15_16049120     HPrz    G    C        0      0        2 
  15  chr15_16049120     ZBoe    G    C        0      0        2 
  15  chr15_16049120     ZGre    G    C        0      0        2 
  15  chr15_16049120     ZHar    G    C        1      2        2 
  15  chr15_16049120   Sample    G    C        0      0        2 
  15  chr15_16054392     AAsi    C    G        0      0        2 
  15  chr15_16054392     AKia    C    G        0      0        2 
  15  chr15_16054392     AOna    C    G        0      0        2 
  15  chr15_16054392     ASom    C    G        0      0        2 
  15  chr15_16054392     HCab    C    G        0      0        2 
  15  chr15_16054392     HPrz    C    G        0      0        2 
  15  chr15_16054392     ZBoe    C    G        0      0        2 
  15  chr15_16054392     ZGre    C    G        0      0        2 
  15  chr15_16054392     ZHar    C    G        1      2        2 
  15  chr15_16054392   Sample    C    G        0      0        2 
  15  chr15_16056070     AAsi    T    C        0      0        2 
  15  chr15_16056070     AKia    T    C        0      0        2 
  15  chr15_16056070     AOna    T    C        0      0        2 
  15  chr15_16056070     ASom    T    C        0      0        2 
  15  chr15_16056070     HCab    T    C        1      2        2 
  15  chr15_16056070     HPrz    T    C        1      2        2 
  15  chr15_16056070     ZBoe    T    C        0      0        2 
  15  chr15_16056070     ZGre    T    C        0      0        2 
  15  chr15_16056070     ZHar    T    C        0      0        2 
  15  chr15_16056070   Sample    T    C        1      2        2 
  15  chr15_16057134     AAsi    T    C      0.5      1        2 
  15  chr15_16057134     AKia    T    C        0      0        2 
  15  chr15_16057134     AOna    T    C        0      0        2 
  15  chr15_16057134     ASom    T    C        0      0        2 
  15  chr15_16057134     HCab    T    C        0      0        2 
  15  chr15_16057134     HPrz    T    C        0      0        2 
  15  chr15_16057134     ZBoe    T    C        0      0        2 
  15  chr15_16057134     ZGre    T    C        0      0        2 
  15  chr15_16057134     ZHar    T    C        0      0        2 
  15  chr15_16057134   Sample    T    C        0      0        2 
  15  chr15_16061150     AAsi    G    A        0      0        2 
  15  chr15_16061150     AKia    G    A        0      0        2 
  15  chr15_16061150     AOna    G    A        0      0        2 
  15  chr15_16061150     ASom    G    A        0      0        2 
  15  chr15_16061150     HCab    G    A        1      2        2 
  15  chr15_16061150     HPrz    G    A        1      2        2 
  15  chr15_16061150     ZBoe    G    A        0      0        2 
  15  chr15_16061150     ZGre    G    A        0      0        2 
  15  chr15_16061150     ZHar    G    A        0      0        2 
  15  chr15_16061150   Sample    G    A        1      2        2 
  15  chr15_16068991     AAsi    T    G        0      0        2 
  15  chr15_16068991     AKia    T    G        0      0        2 
  15  chr15_16068991     AOna    T    G        0      0        2 
  15  chr15_16068991     ASom    T    G        0      0        2 
  15  chr15_16068991     HCab    T    G        1      2        2 
  15  chr15_16068991     HPrz    T    G        1      2        2 
  15  chr15_16068991     ZBoe    T    G        0      0        2 
  15  chr15_16068991     ZGre    T    G        0      0        2 
  15  chr15_16068991     ZHar    T    G        0      0        2 
  15  chr15_16068991   Sample    T    G        1      2        2 
  15  chr15_16073137     AAsi    A    G        0      0        2 
  15  chr15_16073137     AKia    A    G        0      0        2 
  15  chr15_16073137     AOna    A    G        0      0        2 
  15  chr15_16073137     ASom    A    G        0      0        2 
  15  chr15_16073137     HCab    A    G        1      2        2 
  15  chr15_16073137     HPrz    A    G        0      0        2 
  15  chr15_16073137     ZBoe    A    G        0      0        2 
  15  chr15_16073137     ZGre    A    G        0      0        2 
  15  chr15_16073137     ZHar    A    G        0      0        2 
  15  chr15_16073137   Sample    A    G        0      0        2 
  15  chr15_16073145     AAsi    A    G        0      0        2 
  15  chr15_16073145     AKia    A    G        0      0        2 
  15  chr15_16073145     AOna    A    G      0.5      1        2 
  15  chr15_16073145     ASom    A    G        0      0        2 
  15  chr15_16073145     HCab    A    G        0      0        2 
  15  chr15_16073145     HPrz    A    G        0      0        2 
  15  chr15_16073145     ZBoe    A    G        0      0        2 
  15  chr15_16073145     ZGre    A    G        0      0        2 
  15  chr15_16073145     ZHar    A    G        0      0        2 
  15  chr15_16073145   Sample    A    G        0      0        2 
  15  chr15_16077267     AAsi    G    A        0      0        2 
  15  chr15_16077267     AKia    G    A        1      2        2 
  15  chr15_16077267     AOna    G    A        0      0        2 
  15  chr15_16077267     ASom    G    A        0      0        2 
  15  chr15_16077267     HCab    G    A        0      0        2 
  15  chr15_16077267     HPrz    G    A        0      0        2 
  15  chr15_16077267     ZBoe    G    A        0      0        2 
  15  chr15_16077267     ZGre    G    A        0      0        2 
  15  chr15_16077267     ZHar    G    A        0      0        2 
  15  chr15_16077267   Sample    G    A        0      0        2 
  15  chr15_16082801     AAsi    G    C        0      0        2 
  15  chr15_16082801     AKia    G    C        0      0        2 
  15  chr15_16082801     AOna    G    C        0      0        2 
  15  chr15_16082801     ASom    G    C        0      0        2 
  15  chr15_16082801     HCab    G    C        1      2        2 
  15  chr15_16082801     HPrz    G    C        1      2        2 
  15  chr15_16082801     ZBoe    G    C        0      0        2 
  15  chr15_16082801     ZGre    G    C        0      0        2 
  15  chr15_16082801     ZHar    G    C        0      0        2 
  15  chr15_16082801   Sample    G    C        1      2        2 
  15  chr15_16084966     AAsi    A    C        0      0        2 
  15  chr15_16084966     AKia    A    C        0      0        2 
  15  chr15_16084966     AOna    A    C        0      0        2 
  15  chr15_16084966     ASom    A    C        0      0        2 
  15  chr15_16084966     HCab    A    C        0      0        2 
  15  chr15_16084966     HPrz    A    C        0      0        2 
  15  chr15_16084966     ZBoe    A    C        1      2        2 
  15  chr15_16084966     ZGre    A    C        0      0        2 
  15  chr15_16084966     ZHar    A    C        0      0        2 
  15  chr15_16084966   Sample    A    C        0      0        2 
  15  chr15_16086083     AAsi    A    G        0      0        2 
  15  chr15_16086083     AKia    A    G        0      0        2 
  15  chr15_16086083     AOna    A    G        0      0        2 
  15  chr15_16086083     ASom    A    G      0.5      1        2 
  15  chr15_16086083     HCab    A    G        0      0        2 
  15  chr15_16086083     HPrz    A    G        0      0        2 
  15  chr15_16086083     ZBoe    A    G        0      0        2 
  15  chr15_16086083     ZGre    A    G        0      0        2 
  15  chr15_16086083     ZHar    A    G        0      0        2 
  15  chr15_16086083   Sample    A    G        0      0        2 
  15  chr15_16089203     AAsi    C    G        0      0        2 
  15  chr15_16089203     AKia    C    G        0      0        2 
  15  chr15_16089203     AOna    C    G        0      0        2 
  15  chr15_16089203     ASom    C    G        0      0        2 
  15  chr15_16089203     HCab    C    G        0      0        2 
  15  chr15_16089203     HPrz    C    G        0      0        2 
  15  chr15_16089203     ZBoe    C    G        0      0        2 
  15  chr15_16089203     ZGre    C    G        0      0        2 
  15  chr15_16089203     ZHar    C    G        1      2        2 
  15  chr15_16089203   Sample    C    G        0      0        2 
  15  chr15_16089905     AAsi    T    C        0      0        2 
  15  chr15_16089905     AKia    T    C        0      0        2 
  15  chr15_16089905     AOna    T    C        0      0        2 
  15  chr15_16089905     ASom    T    C        0      0        2 
  15  chr15_16089905     HCab    T    C        0      0        2 
  15  chr15_16089905     HPrz    T    C        1      2        2 
  15  chr15_16089905     ZBoe    T    C        0      0        2 
  15  chr15_16089905     ZGre    T    C        0      0        2 
  15  chr15_16089905     ZHar    T    C        0      0        2 
  15  chr15_16089905   Sample    T    C        1      2        2 
  15  chr15_16090306     AAsi    G    C        0      0        2 
  15  chr15_16090306     AKia    G    C        0      0        2 
  15  chr15_16090306     AOna    G    C        0      0        2 
  15  chr15_16090306     ASom    G    C        0      0        2 
  15  chr15_16090306     HCab    G    C        0      0        2 
  15  chr15_16090306     HPrz    G    C        0      0        2 
  15  chr15_16090306     ZBoe    G    C      0.5      1        2 
  15  chr15_16090306     ZGre    G    C        0      0        2 
  15  chr15_16090306     ZHar    G    C        0      0        2 
  15  chr15_16090306   Sample    G    C        0      0        2 
  15  chr15_16090601     AAsi    T    C        0      0        2 
  15  chr15_16090601     AKia    T    C        0      0        2 
  15  chr15_16090601     AOna    T    C        0      0        2 
  15  chr15_16090601     ASom    T    C        0      0        2 
  15  chr15_16090601     HCab    T    C        0      0        2 
  15  chr15_16090601     HPrz    T    C        0      0        2 
  15  chr15_16090601     ZBoe    T    C      0.5      1        2 
  15  chr15_16090601     ZGre    T    C        0      0        2 
  15  chr15_16090601     ZHar    T    C        0      0        2 
  15  chr15_16090601   Sample    T    C        0      0        2 
  15  chr15_16103900     AAsi    G    A        0      0        2 
  15  chr15_16103900     AKia    G    A        0      0        2 
  15  chr15_16103900     AOna    G    A        0      0        2 
  15  chr15_16103900     ASom    G    A        0      0        2 
  15  chr15_16103900     HCab    G    A        0      0        2 
  15  chr15_16103900     HPrz    G    A        0      0        2 
  15  chr15_16103900     ZBoe    G    A        0      0        2 
  15  chr15_16103900     ZGre    G    A        0      0        2 
  15  chr15_16103900     ZHar    G    A      0.5      1        2 
  15  chr15_16103900   Sample    G    A        0      0        2 
  15  chr15_16103917     AAsi    A    G        0      0        2 
  15  chr15_16103917     AKia    A    G        0      0        2 
  15  chr15_16103917     AOna    A    G        0      0        2 
  15  chr15_16103917     ASom    A    G        0      0        2 
  15  chr15_16103917     HCab    A    G        0      0        2 
  15  chr15_16103917     HPrz    A    G        0      0        2 
  15  chr15_16103917     ZBoe    A    G      0.5      1        2 
  15  chr15_16103917     ZGre    A    G        0      0        2 
  15  chr15_16103917     ZHar    A    G        0      0        2 
  15  chr15_16103917   Sample    A    G        0      0        2 
  15  chr15_16106763     AAsi    A    G        0      0        2 
  15  chr15_16106763     AKia    A    G        0      0        2 
  15  chr15_16106763     AOna    A    G        0      0        2 
  15  chr15_16106763     ASom    A    G        0      0        2 
  15  chr15_16106763     HCab    A    G        0      0        2 
  15  chr15_16106763     HPrz    A    G        0      0        2 
  15  chr15_16106763     ZBoe    A    G        0      0        2 
  15  chr15_16106763     ZGre    A    G        1      2        2 
  15  chr15_16106763     ZHar    A    G        0      0        2 
  15  chr15_16106763   Sample    A    G        0      0        2 
  15  chr15_16107849     AAsi    T    C        0      0        2 
  15  chr15_16107849     AKia    T    C        0      0        2 
  15  chr15_16107849     AOna    T    C        1      2        2 
  15  chr15_16107849     ASom    T    C        0      0        2 
  15  chr15_16107849     HCab    T    C        0      0        2 
  15  chr15_16107849     HPrz    T    C        0      0        2 
  15  chr15_16107849     ZBoe    T    C        0      0        2 
  15  chr15_16107849     ZGre    T    C        0      0        2 
  15  chr15_16107849     ZHar    T    C        0      0        2 
  15  chr15_16107849   Sample    T    C        0      0        2 
  15  chr15_16112211     AAsi    T    C        0      0        2 
  15  chr15_16112211     AKia    T    C        0      0        2 
  15  chr15_16112211     AOna    T    C        0      0        2 
  15  chr15_16112211     ASom    T    C        0      0        2 
  15  chr15_16112211     HCab    T    C        0      0        2 
  15  chr15_16112211     HPrz    T    C        0      0        2 
  15  chr15_16112211     ZBoe    T    C      0.5      1        2 
  15  chr15_16112211     ZGre    T    C        0      0        2 
  15  chr15_16112211     ZHar    T    C        0      0        2 
  15  chr15_16112211   Sample    T    C        0      0        2 
  15  chr15_16131540     AAsi    T    C        1      2        2 
  15  chr15_16131540     AKia    T    C        0      0        2 
  15  chr15_16131540     AOna    T    C        0      0        2 
  15  chr15_16131540     ASom    T    C        1      2        2 
  15  chr15_16131540     HCab    T    C        0      0        2 
  15  chr15_16131540     HPrz    T    C        0      0        2 
  15  chr15_16131540     ZBoe    T    C        0      0        2 
  15  chr15_16131540     ZGre    T    C        0      0        2 
  15  chr15_16131540     ZHar    T    C        0      0        2 
  15  chr15_16131540   Sample    T    C        0      0        2 
  15  chr15_16134302     AAsi    C    A        0      0        2 
  15  chr15_16134302     AKia    C    A        0      0        2 
  15  chr15_16134302     AOna    C    A      0.5      1        2 
  15  chr15_16134302     ASom    C    A        0      0        2 
  15  chr15_16134302     HCab    C    A        0      0        2 
  15  chr15_16134302     HPrz    C    A        0      0        2 
  15  chr15_16134302     ZBoe    C    A        0      0        2 
  15  chr15_16134302     ZGre    C    A        0      0        2 
  15  chr15_16134302     ZHar    C    A        0      0        2 
  15  chr15_16134302   Sample    C    A        0      0        2 
  15  chr15_16135148     AAsi    T    C        0      0        2 
  15  chr15_16135148     AKia    T    C        0      0        2 
  15  chr15_16135148     AOna    T    C        0      0        2 
  15  chr15_16135148     ASom    T    C        0      0        2 
  15  chr15_16135148     HCab    T    C        0      0        2 
  15  chr15_16135148     HPrz    T    C        0      0        2 
  15  chr15_16135148     ZBoe    T    C      0.5      1        2 
  15  chr15_16135148     ZGre    T    C        0      0        2 
  15  chr15_16135148     ZHar    T    C        0      0        2 
  15  chr15_16135148   Sample    T    C        0      0        2 
  15  chr15_16137875     AAsi    G    A        0      0        2 
  15  chr15_16137875     AKia    G    A        0      0        2 
  15  chr15_16137875     AOna    G    A        0      0        2 
  15  chr15_16137875     ASom    G    A        0      0        2 
  15  chr15_16137875     HCab    G    A        1      2        2 
  15  chr15_16137875     HPrz    G    A        1      2        2 
  15  chr15_16137875     ZBoe    G    A        0      0        2 
  15  chr15_16137875     ZGre    G    A        0      0        2 
  15  chr15_16137875     ZHar    G    A        0      0        2 
  15  chr15_16137875   Sample    G    A        1      2        2 
  15  chr15_16146686     AAsi    G    A        0      0        2 
  15  chr15_16146686     AKia    G    A        0      0        2 
  15  chr15_16146686     AOna    G    A        0      0        2 
  15  chr15_16146686     ASom    G    A        0      0        2 
  15  chr15_16146686     HCab    G    A        1      2        2 
  15  chr15_16146686     HPrz    G    A        1      2        2 
  15  chr15_16146686     ZBoe    G    A        0      0        2 
  15  chr15_16146686     ZGre    G    A        0      0        2 
  15  chr15_16146686     ZHar    G    A        0      0        2 
  15  chr15_16146686   Sample    G    A        1      2        2 
  15  chr15_16148734     AAsi    G    A        0      0        2 
  15  chr15_16148734     AKia    G    A        0      0        2 
  15  chr15_16148734     AOna    G    A        0      0        2 
  15  chr15_16148734     ASom    G    A        0      0        2 
  15  chr15_16148734     HCab    G    A        1      2        2 
  15  chr15_16148734     HPrz    G    A        1      2        2 
  15  chr15_16148734     ZBoe    G    A        0      0        2 
  15  chr15_16148734     ZGre    G    A        0      0        2 
  15  chr15_16148734     ZHar    G    A        0      0        2 
  15  chr15_16148734   Sample    G    A        1      2        2 
  15  chr15_16148757     AAsi    A    G        0      0        2 
  15  chr15_16148757     AKia    A    G        0      0        2 
  15  chr15_16148757     AOna    A    G        0      0        2 
  15  chr15_16148757     ASom    A    G        0      0        2 
  15  chr15_16148757     HCab    A    G        1      2        2 
  15  chr15_16148757     HPrz    A    G        1      2        2 
  15  chr15_16148757     ZBoe    A    G        0      0        2 
  15  chr15_16148757     ZGre    A    G        0      0        2 
  15  chr15_16148757     ZHar    A    G        0      0        2 
  15  chr15_16148757   Sample    A    G        1      2        2 
  15  chr15_16149278     AAsi    C    G        0      0        2 
  15  chr15_16149278     AKia    C    G        0      0        2 
  15  chr15_16149278     AOna    C    G        0      0        2 
  15  chr15_16149278     ASom    C    G      0.5      1        2 
  15  chr15_16149278     HCab    C    G        0      0        2 
  15  chr15_16149278     HPrz    C    G        0      0        2 
  15  chr15_16149278     ZBoe    C    G        0      0        2 
  15  chr15_16149278     ZGre    C    G        0      0        2 
  15  chr15_16149278     ZHar    C    G        0      0        2 
  15  chr15_16149278   Sample    C    G        0      0        2 
  15  chr15_16152295     AAsi    A    G        0      0        2 
  15  chr15_16152295     AKia    A    G        0      0        2 
  15  chr15_16152295     AOna    A    G        0      0        2 
  15  chr15_16152295     ASom    A    G        0      0        2 
  15  chr15_16152295     HCab    A    G        1      2        2 
  15  chr15_16152295     HPrz    A    G        1      2        2 
  15  chr15_16152295     ZBoe    A    G        0      0        2 
  15  chr15_16152295     ZGre    A    G        0      0        2 
  15  chr15_16152295     ZHar    A    G        0      0        2 
  15  chr15_16152295   Sample    A    G        1      2        2 
  15  chr15_16153956     AAsi    G    A        0      0        2 
  15  chr15_16153956     AKia    G    A        0      0        2 
  15  chr15_16153956     AOna    G    A        0      0        2 
  15  chr15_16153956     ASom    G    A        0      0        2 
  15  chr15_16153956     HCab    G    A        1      2        2 
  15  chr15_16153956     HPrz    G    A        1      2        2 
  15  chr15_16153956     ZBoe    G    A        0      0        2 
  15  chr15_16153956     ZGre    G    A        0      0        2 
  15  chr15_16153956     ZHar    G    A        0      0        2 
  15  chr15_16153956   Sample    G    A        1      2        2 
  15  chr15_16159454     AAsi    T    C        0      0        2 
  15  chr15_16159454     AKia    T    C        0      0        2 
  15  chr15_16159454     AOna    T    C        0      0        2 
  15  chr15_16159454     ASom    T    C        0      0        2 
  15  chr15_16159454     HCab    T    C        0      0        2 
  15  chr15_16159454     HPrz    T    C        1      2        2 
  15  chr15_16159454     ZBoe    T    C        0      0        2 
  15  chr15_16159454     ZGre    T    C        0      0        2 
  15  chr15_16159454     ZHar    T    C        0      0        2 
  15  chr15_16159454   Sample    T    C        0      0        2 
  15  chr15_16160967     AAsi    T    C      0.5      1        2 
  15  chr15_16160967     AKia    T    C        0      0        2 
  15  chr15_16160967     AOna    T    C        0      0        2 
  15  chr15_16160967     ASom    T    C      0.5      1        2 
  15  chr15_16160967     HCab    T    C        0      0        2 
  15  chr15_16160967     HPrz    T    C        0      0        2 
  15  chr15_16160967     ZBoe    T    C        0      0        2 
  15  chr15_16160967     ZGre    T    C        0      0        2 
  15  chr15_16160967     ZHar    T    C        0      0        2 
  15  chr15_16160967   Sample    T    C        0      0        2 
  15  chr15_16164268     AAsi    G    A        0      0        2 
  15  chr15_16164268     AKia    G    A        0      0        2 
  15  chr15_16164268     AOna    G    A        0      0        2 
  15  chr15_16164268     ASom    G    A        0      0        2 
  15  chr15_16164268     HCab    G    A        1      2        2 
  15  chr15_16164268     HPrz    G    A        0      0        2 
  15  chr15_16164268     ZBoe    G    A        0      0        2 
  15  chr15_16164268     ZGre    G    A        0      0        2 
  15  chr15_16164268     ZHar    G    A        0      0        2 
  15  chr15_16164268   Sample    G    A        0      0        2 
  15  chr15_16165803     AAsi    C    A        0      0        2 
  15  chr15_16165803     AKia    C    A        0      0        2 
  15  chr15_16165803     AOna    C    A      0.5      1        2 
  15  chr15_16165803     ASom    C    A        0      0        2 
  15  chr15_16165803     HCab    C    A        0      0        2 
  15  chr15_16165803     HPrz    C    A        0      0        2 
  15  chr15_16165803     ZBoe    C    A        0      0        2 
  15  chr15_16165803     ZGre    C    A        0      0        2 
  15  chr15_16165803     ZHar    C    A        0      0        2 
  15  chr15_16165803   Sample    C    A        0      0        2 
  15  chr15_16167074     AAsi    C    G        0      0        2 
  15  chr15_16167074     AKia    C    G        0      0        2 
  15  chr15_16167074     AOna    C    G        0      0        2 
  15  chr15_16167074     ASom    C    G        0      0        2 
  15  chr15_16167074     HCab    C    G        0      0        2 
  15  chr15_16167074     HPrz    C    G        0      0        2 
  15  chr15_16167074     ZBoe    C    G        0      0        2 
  15  chr15_16167074     ZGre    C    G      0.5      1        2 
  15  chr15_16167074     ZHar    C    G        0      0        2 
  15  chr15_16167074   Sample    C    G        0      0        2 
  15  chr15_16179721     AAsi    C    A        0      0        2 
  15  chr15_16179721     AKia    C    A        0      0        2 
  15  chr15_16179721     AOna    C    A        0      0        2 
  15  chr15_16179721     ASom    C    A        0      0        2 
  15  chr15_16179721     HCab    C    A        1      2        2 
  15  chr15_16179721     HPrz    C    A        0      0        2 
  15  chr15_16179721     ZBoe    C    A        0      0        2 
  15  chr15_16179721     ZGre    C    A        0      0        2 
  15  chr15_16179721     ZHar    C    A        0      0        2 
  15  chr15_16179721   Sample    C    A        0      0        2 
  15  chr15_16179733     AAsi    T    G        0      0        2 
  15  chr15_16179733     AKia    T    G        0      0        2 
  15  chr15_16179733     AOna    T    G        0      0        2 
  15  chr15_16179733     ASom    T    G        0      0        2 
  15  chr15_16179733     HCab    T    G        1      2        2 
  15  chr15_16179733     HPrz    T    G        0      0        2 
  15  chr15_16179733     ZBoe    T    G        0      0        2 
  15  chr15_16179733     ZGre    T    G        0      0        2 
  15  chr15_16179733     ZHar    T    G        0      0        2 
  15  chr15_16179733   Sample    T    G        0      0        2 
  15  chr15_16183751     AAsi    G    A        0      0        2 
  15  chr15_16183751     AKia    G    A        0      0        2 
  15  chr15_16183751     AOna    G    A        0      0        2 
  15  chr15_16183751     ASom    G    A        0      0        2 
  15  chr15_16183751     HCab    G    A        0      0        2 
  15  chr15_16183751     HPrz    G    A        0      0        2 
  15  chr15_16183751     ZBoe    G    A      0.5      1        2 
  15  chr15_16183751     ZGre    G    A        0      0        2 
  15  chr15_16183751     ZHar    G    A        0      0        2 
  15  chr15_16183751   Sample    G    A        0      0        2 
  15  chr15_16187102     AAsi    C    T        0      0        2 
  15  chr15_16187102     AKia    C    T        0      0        2 
  15  chr15_16187102     AOna    C    T        0      0        2 
  15  chr15_16187102     ASom    C    T        0      0        2 
  15  chr15_16187102     HCab    C    T        1      2        2 
  15  chr15_16187102     HPrz    C    T        1      2        2 
  15  chr15_16187102     ZBoe    C    T        0      0        2 
  15  chr15_16187102     ZGre    C    T        0      0        2 
  15  chr15_16187102     ZHar    C    T        0      0        2 
  15  chr15_16187102   Sample    C    T        1      2        2 
  15  chr15_16193169     AAsi    A    G        0      0        2 
  15  chr15_16193169     AKia    A    G        0      0        2 
  15  chr15_16193169     AOna    A    G        0      0        2 
  15  chr15_16193169     ASom    A    G        0      0        2 
  15  chr15_16193169     HCab    A    G        1      2        2 
  15  chr15_16193169     HPrz    A    G        0      0        2 
  15  chr15_16193169     ZBoe    A    G        0      0        2 
  15  chr15_16193169     ZGre    A    G        0      0        2 
  15  chr15_16193169     ZHar    A    G        0      0        2 
  15  chr15_16193169   Sample    A    G        0      0        2 
  15  chr15_16196102     AAsi    T    C        0      0        2 
  15  chr15_16196102     AKia    T    C        0      0        2 
  15  chr15_16196102     AOna    T    C        0      0        2 
  15  chr15_16196102     ASom    T    C        0      0        2 
  15  chr15_16196102     HCab    T    C        0      0        2 
  15  chr15_16196102     HPrz    T    C        0      0        2 
  15  chr15_16196102     ZBoe    T    C        0      0        2 
  15  chr15_16196102     ZGre    T    C        0      0        2 
  15  chr15_16196102     ZHar    T    C        1      2        2 
  15  chr15_16196102   Sample    T    C        0      0        2 
  15  chr15_16199824     AAsi    G    C        0      0        2 
  15  chr15_16199824     AKia    G    C        0      0        2 
  15  chr15_16199824     AOna    G    C        0      0        2 
  15  chr15_16199824     ASom    G    C        0      0        2 
  15  chr15_16199824     HCab    G    C        0      0        2 
  15  chr15_16199824     HPrz    G    C        0      0        2 
  15  chr15_16199824     ZBoe    G    C      0.5      1        2 
  15  chr15_16199824     ZGre    G    C        0      0        2 
  15  chr15_16199824     ZHar    G    C        0      0        2 
  15  chr15_16199824   Sample    G    C        0      0        2 
  15  chr15_16201420     AAsi    A    T        0      0        2 
  15  chr15_16201420     AKia    A    T        1      2        2 
  15  chr15_16201420     AOna    A    T      0.5      1        2 
  15  chr15_16201420     ASom    A    T        0      0        2 
  15  chr15_16201420     HCab    A    T        0      0        2 
  15  chr15_16201420     HPrz    A    T        0      0        2 
  15  chr15_16201420     ZBoe    A    T        0      0        2 
  15  chr15_16201420     ZGre    A    T        0      0        2 
  15  chr15_16201420     ZHar    A    T        0      0        2 
  15  chr15_16201420   Sample    A    T        0      0        2 
  15  chr15_16204621     AAsi    G    A        0      0        2 
  15  chr15_16204621     AKia    G    A        0      0        2 
  15  chr15_16204621     AOna    G    A        0      0        2 
  15  chr15_16204621     ASom    G    A        0      0        2 
  15  chr15_16204621     HCab    G    A        1      2        2 
  15  chr15_16204621     HPrz    G    A        1      2        2 
  15  chr15_16204621     ZBoe    G    A        0      0        2 
  15  chr15_16204621     ZGre    G    A        0      0        2 
  15  chr15_16204621     ZHar    G    A        0      0        2 
  15  chr15_16204621   Sample    G    A        1      2        2 
  15  chr15_16205095     AAsi    T    C        1      2        2 
  15  chr15_16205095     AKia    T    C        0      0        2 
  15  chr15_16205095     AOna    T    C        0      0        2 
  15  chr15_16205095     ASom    T    C        1      2        2 
  15  chr15_16205095     HCab    T    C        0      0        2 
  15  chr15_16205095     HPrz    T    C        0      0        2 
  15  chr15_16205095     ZBoe    T    C        0      0        2 
  15  chr15_16205095     ZGre    T    C        0      0        2 
  15  chr15_16205095     ZHar    T    C        0      0        2 
  15  chr15_16205095   Sample    T    C        0      0        2 
  15  chr15_16205824     AAsi    T    A        0      0        2 
  15  chr15_16205824     AKia    T    A        0      0        2 
  15  chr15_16205824     AOna    T    A        0      0        2 
  15  chr15_16205824     ASom    T    A        0      0        2 
  15  chr15_16205824     HCab    T    A        1      2        2 
  15  chr15_16205824     HPrz    T    A        1      2        2 
  15  chr15_16205824     ZBoe    T    A        0      0        2 
  15  chr15_16205824     ZGre    T    A        0      0        2 
  15  chr15_16205824     ZHar    T    A        0      0        2 
  15  chr15_16205824   Sample    T    A        1      2        2 
  15  chr15_16209342     AAsi    G    A        0      0        2 
  15  chr15_16209342     AKia    G    A        0      0        2 
  15  chr15_16209342     AOna    G    A        0      0        2 
  15  chr15_16209342     ASom    G    A        0      0        2 
  15  chr15_16209342     HCab    G    A        1      2        2 
  15  chr15_16209342     HPrz    G    A        1      2        2 
  15  chr15_16209342     ZBoe    G    A        0      0        2 
  15  chr15_16209342     ZGre    G    A        0      0        2 
  15  chr15_16209342     ZHar    G    A        0      0        2 
  15  chr15_16209342   Sample    G    A        1      2        2 
  15  chr15_16210317     AAsi    T    C        0      0        2 
  15  chr15_16210317     AKia    T    C        0      0        2 
  15  chr15_16210317     AOna    T    C        0      0        2 
  15  chr15_16210317     ASom    T    C        0      0        2 
  15  chr15_16210317     HCab    T    C        0      0        2 
  15  chr15_16210317     HPrz    T    C        0      0        2 
  15  chr15_16210317     ZBoe    T    C        1      2        2 
  15  chr15_16210317     ZGre    T    C        0      0        2 
  15  chr15_16210317     ZHar    T    C        0      0        2 
  15  chr15_16210317   Sample    T    C        0      0        2 
  15  chr15_16210739     AAsi    T    C        0      0        2 
  15  chr15_16210739     AKia    T    C        0      0        2 
  15  chr15_16210739     AOna    T    C        0      0        2 
  15  chr15_16210739     ASom    T    C        0      0        2 
  15  chr15_16210739     HCab    T    C        1      2        2 
  15  chr15_16210739     HPrz    T    C        0      0        2 
  15  chr15_16210739     ZBoe    T    C        0      0        2 
  15  chr15_16210739     ZGre    T    C        0      0        2 
  15  chr15_16210739     ZHar    T    C        0      0        2 
  15  chr15_16210739   Sample    T    C        0      0        2 
  15  chr15_16219906     AAsi    G    A        0      0        2 
  15  chr15_16219906     AKia    G    A        0      0        2 
  15  chr15_16219906     AOna    G    A        0      0        2 
  15  chr15_16219906     ASom    G    A        0      0        2 
  15  chr15_16219906     HCab    G    A        1      2        2 
  15  chr15_16219906     HPrz    G    A        1      2        2 
  15  chr15_16219906     ZBoe    G    A        0      0        2 
  15  chr15_16219906     ZGre    G    A        0      0        2 
  15  chr15_16219906     ZHar    G    A        0      0        2 
  15  chr15_16219906   Sample    G    A        1      2        2 
  15  chr15_16224722     AAsi    T    C        0      0        2 
  15  chr15_16224722     AKia    T    C        0      0        2 
  15  chr15_16224722     AOna    T    C      0.5      1        2 
  15  chr15_16224722     ASom    T    C        0      0        2 
  15  chr15_16224722     HCab    T    C        0      0        2 
  15  chr15_16224722     HPrz    T    C        0      0        2 
  15  chr15_16224722     ZBoe    T    C        0      0        2 
  15  chr15_16224722     ZGre    T    C        0      0        2 
  15  chr15_16224722     ZHar    T    C        0      0        2 
  15  chr15_16224722   Sample    T    C        0      0        2 
  15  chr15_16225486     AAsi    T    G        0      0        2 
  15  chr15_16225486     AKia    T    G        1      2        2 
  15  chr15_16225486     AOna    T    G        0      0        2 
  15  chr15_16225486     ASom    T    G        0      0        2 
  15  chr15_16225486     HCab    T    G        0      0        2 
  15  chr15_16225486     HPrz    T    G        0      0        2 
  15  chr15_16225486     ZBoe    T    G        0      0        2 
  15  chr15_16225486     ZGre    T    G        0      0        2 
  15  chr15_16225486     ZHar    T    G        0      0        2 
  15  chr15_16225486   Sample    T    G        0      0        2 
  15  chr15_16226544     AAsi    A    C        0      0        2 
  15  chr15_16226544     AKia    A    C        0      0        2 
  15  chr15_16226544     AOna    A    C        0      0        2 
  15  chr15_16226544     ASom    A    C        0      0        2 
  15  chr15_16226544     HCab    A    C        0      0        2 
  15  chr15_16226544     HPrz    A    C      0.5      1        2 
  15  chr15_16226544     ZBoe    A    C        0      0        2 
  15  chr15_16226544     ZGre    A    C        0      0        2 
  15  chr15_16226544     ZHar    A    C        0      0        2 
  15  chr15_16226544   Sample    A    C        0      0        2 
  15  chr15_16226568     AAsi    T    C        1      2        2 
  15  chr15_16226568     AKia    T    C        0      0        2 
  15  chr15_16226568     AOna    T    C        0      0        2 
  15  chr15_16226568     ASom    T    C        1      2        2 
  15  chr15_16226568     HCab    T    C        0      0        2 
  15  chr15_16226568     HPrz    T    C        0      0        2 
  15  chr15_16226568     ZBoe    T    C        0      0        2 
  15  chr15_16226568     ZGre    T    C        0      0        2 
  15  chr15_16226568     ZHar    T    C        0      0        2 
  15  chr15_16226568   Sample    T    C        0      0        2 
  15  chr15_16227005     AAsi    C    G        0      0        2 
  15  chr15_16227005     AKia    C    G        0      0        2 
  15  chr15_16227005     AOna    C    G        0      0        2 
  15  chr15_16227005     ASom    C    G        0      0        2 
  15  chr15_16227005     HCab    C    G        1      2        2 
  15  chr15_16227005     HPrz    C    G        1      2        2 
  15  chr15_16227005     ZBoe    C    G        0      0        2 
  15  chr15_16227005     ZGre    C    G        0      0        2 
  15  chr15_16227005     ZHar    C    G        0      0        2 
  15  chr15_16227005   Sample    C    G        1      2        2 
  15  chr15_16232923     AAsi    C    T        0      0        2 
  15  chr15_16232923     AKia    C    T        0      0        2 
  15  chr15_16232923     AOna    C    T        0      0        2 
  15  chr15_16232923     ASom    C    T        0      0        2 
  15  chr15_16232923     HCab    C    T        0      0        2 
  15  chr15_16232923     HPrz    C    T        0      0        2 
  15  chr15_16232923     ZBoe    C    T        0      0        2 
  15  chr15_16232923     ZGre    C    T        0      0        2 
  15  chr15_16232923     ZHar    C    T        1      2        2 
  15  chr15_16232923   Sample    C    T        0      0        2 
  15  chr15_16233008     AAsi    T    C        0      0        2 
  15  chr15_16233008     AKia    T    C        0      0        2 
  15  chr15_16233008     AOna    T    C        0      0        2 
  15  chr15_16233008     ASom    T    C        0      0        2 
  15  chr15_16233008     HCab    T    C        1      2        2 
  15  chr15_16233008     HPrz    T    C        1      2        2 
  15  chr15_16233008     ZBoe    T    C        0      0        2 
  15  chr15_16233008     ZGre    T    C        0      0        2 
  15  chr15_16233008     ZHar    T    C        0      0        2 
  15  chr15_16233008   Sample    T    C        1      2        2 
  15  chr15_16247491     AAsi    G    C        0      0        2 
  15  chr15_16247491     AKia    G    C        0      0        2 
  15  chr15_16247491     AOna    G    C      0.5      1        2 
  15  chr15_16247491     ASom    G    C        0      0        2 
  15  chr15_16247491     HCab    G    C        0      0        2 
  15  chr15_16247491     HPrz    G    C        0      0        2 
  15  chr15_16247491     ZBoe    G    C        0      0        2 
  15  chr15_16247491     ZGre    G    C        0      0        2 
  15  chr15_16247491     ZHar    G    C        0      0        2 
  15  chr15_16247491   Sample    G    C        0      0        2 
  15  chr15_16247542     AAsi    G    A        0      0        2 
  15  chr15_16247542     AKia    G    A        0      0        2 
  15  chr15_16247542     AOna    G    A        0      0        2 
  15  chr15_16247542     ASom    G    A        0      0        2 
  15  chr15_16247542     HCab    G    A        1      2        2 
  15  chr15_16247542     HPrz    G    A        1      2        2 
  15  chr15_16247542     ZBoe    G    A        0      0        2 
  15  chr15_16247542     ZGre    G    A        0      0        2 
  15  chr15_16247542     ZHar    G    A        0      0        2 
  15  chr15_16247542   Sample    G    A        1      2        2 
  15  chr15_16251859     AAsi    T    C        0      0        2 
  15  chr15_16251859     AKia    T    C        0      0        2 
  15  chr15_16251859     AOna    T    C        0      0        2 
  15  chr15_16251859     ASom    T    C        0      0        2 
  15  chr15_16251859     HCab    T    C        0      0        2 
  15  chr15_16251859     HPrz    T    C        0      0        2 
  15  chr15_16251859     ZBoe    T    C        0      0        2 
  15  chr15_16251859     ZGre    T    C        0      0        2 
  15  chr15_16251859     ZHar    T    C      0.5      1        2 
  15  chr15_16251859   Sample    T    C        0      0        2 
  15  chr15_16254187     AAsi    A    G        0      0        2 
  15  chr15_16254187     AKia    A    G        1      2        2 
  15  chr15_16254187     AOna    A    G        0      0        2 
  15  chr15_16254187     ASom    A    G        0      0        2 
  15  chr15_16254187     HCab    A    G        0      0        2 
  15  chr15_16254187     HPrz    A    G        0      0        2 
  15  chr15_16254187     ZBoe    A    G        0      0        2 
  15  chr15_16254187     ZGre    A    G        0      0        2 
  15  chr15_16254187     ZHar    A    G        0      0        2 
  15  chr15_16254187   Sample    A    G        0      0        2 
  15  chr15_16255845     AAsi    T    C        0      0        2 
  15  chr15_16255845     AKia    T    C        0      0        2 
  15  chr15_16255845     AOna    T    C        0      0        2 
  15  chr15_16255845     ASom    T    C        0      0        2 
  15  chr15_16255845     HCab    T    C        0      0        2 
  15  chr15_16255845     HPrz    T    C        0      0        2 
  15  chr15_16255845     ZBoe    T    C        0      0        2 
  15  chr15_16255845     ZGre    T    C        1      2        2 
  15  chr15_16255845     ZHar    T    C        0      0        2 
  15  chr15_16255845   Sample    T    C        0      0        2 
  15  chr15_16259204     AAsi    C    G        0      0        2 
  15  chr15_16259204     AKia    C    G        0      0        2 
  15  chr15_16259204     AOna    C    G        0      0        2 
  15  chr15_16259204     ASom    C    G        0      0        2 
  15  chr15_16259204     HCab    C    G        1      2        2 
  15  chr15_16259204     HPrz    C    G      0.5      1        2 
  15  chr15_16259204     ZBoe    C    G        0      0        2 
  15  chr15_16259204     ZGre    C    G        0      0        2 
  15  chr15_16259204     ZHar    C    G        0      0        2 
  15  chr15_16259204   Sample    C    G        0      0        2 
  15  chr15_16260059     AAsi    T    C        0      0        2 
  15  chr15_16260059     AKia    T    C        0      0        2 
  15  chr15_16260059     AOna    T    C        0      0        2 
  15  chr15_16260059     ASom    T    C        0      0        2 
  15  chr15_16260059     HCab    T    C        1      2        2 
  15  chr15_16260059     HPrz    T    C        1      2        2 
  15  chr15_16260059     ZBoe    T    C        0      0        2 
  15  chr15_16260059     ZGre    T    C        0      0        2 
  15  chr15_16260059     ZHar    T    C        0      0        2 
  15  chr15_16260059   Sample    T    C        1      2        2 
  15  chr15_16261231     AAsi    T    C        0      0        2 
  15  chr15_16261231     AKia    T    C        0      0        2 
  15  chr15_16261231     AOna    T    C        0      0        2 
  15  chr15_16261231     ASom    T    C        0      0        2 
  15  chr15_16261231     HCab    T    C        0      0        2 
  15  chr15_16261231     HPrz    T    C        0      0        2 
  15  chr15_16261231     ZBoe    T    C      0.5      1        2 
  15  chr15_16261231     ZGre    T    C      0.5      1        2 
  15  chr15_16261231     ZHar    T    C        0      0        2 
  15  chr15_16261231   Sample    T    C        0      0        2 
  15  chr15_16261631     AAsi    C    A        0      0        2 
  15  chr15_16261631     AKia    C    A        0      0        2 
  15  chr15_16261631     AOna    C    A      0.5      1        2 
  15  chr15_16261631     ASom    C    A        0      0        2 
  15  chr15_16261631     HCab    C    A        0      0        2 
  15  chr15_16261631     HPrz    C    A        0      0        2 
  15  chr15_16261631     ZBoe    C    A        0      0        2 
  15  chr15_16261631     ZGre    C    A        0      0        2 
  15  chr15_16261631     ZHar    C    A        0      0        2 
  15  chr15_16261631   Sample    C    A        0      0        2 
  15  chr15_16263006     AAsi    G    C        0      0        2 
  15  chr15_16263006     AKia    G    C        0      0        2 
  15  chr15_16263006     AOna    G    C      0.5      1        2 
  15  chr15_16263006     ASom    G    C        0      0        2 
  15  chr15_16263006     HCab    G    C        0      0        2 
  15  chr15_16263006     HPrz    G    C        0      0        2 
  15  chr15_16263006     ZBoe    G    C        0      0        2 
  15  chr15_16263006     ZGre    G    C        0      0        2 
  15  chr15_16263006     ZHar    G    C        0      0        2 
  15  chr15_16263006   Sample    G    C        0      0        2 
  15  chr15_16270290     AAsi    C    T        0      0        2 
  15  chr15_16270290     AKia    C    T        0      0        2 
  15  chr15_16270290     AOna    C    T        0      0        2 
  15  chr15_16270290     ASom    C    T        0      0        2 
  15  chr15_16270290     HCab    C    T        0      0        2 
  15  chr15_16270290     HPrz    C    T      0.5      1        2 
  15  chr15_16270290     ZBoe    C    T        0      0        2 
  15  chr15_16270290     ZGre    C    T        0      0        2 
  15  chr15_16270290     ZHar    C    T        0      0        2 
  15  chr15_16270290   Sample    C    T        0      0        2 
  15  chr15_16271820     AAsi    A    G        0      0        2 
  15  chr15_16271820     AKia    A    G        1      2        2 
  15  chr15_16271820     AOna    A    G        0      0        2 
  15  chr15_16271820     ASom    A    G        0      0        2 
  15  chr15_16271820     HCab    A    G        0      0        2 
  15  chr15_16271820     HPrz    A    G        0      0        2 
  15  chr15_16271820     ZBoe    A    G        0      0        2 
  15  chr15_16271820     ZGre    A    G        0      0        2 
  15  chr15_16271820     ZHar    A    G        0      0        2 
  15  chr15_16271820   Sample    A    G        0      0        2 
  15  chr15_16276754     AAsi    G    A        0      0        2 
  15  chr15_16276754     AKia    G    A        0      0        2 
  15  chr15_16276754     AOna    G    A        0      0        2 
  15  chr15_16276754     ASom    G    A        0      0        2 
  15  chr15_16276754     HCab    G    A        1      2        2 
  15  chr15_16276754     HPrz    G    A        1      2        2 
  15  chr15_16276754     ZBoe    G    A        0      0        2 
  15  chr15_16276754     ZGre    G    A        0      0        2 
  15  chr15_16276754     ZHar    G    A        0      0        2 
  15  chr15_16276754   Sample    G    A        1      2        2 
  15  chr15_16276763     AAsi    G    A        1      2        2 
  15  chr15_16276763     AKia    G    A        0      0        2 
  15  chr15_16276763     AOna    G    A        0      0        2 
  15  chr15_16276763     ASom    G    A        1      2        2 
  15  chr15_16276763     HCab    G    A        0      0        2 
  15  chr15_16276763     HPrz    G    A        0      0        2 
  15  chr15_16276763     ZBoe    G    A        0      0        2 
  15  chr15_16276763     ZGre    G    A        0      0        2 
  15  chr15_16276763     ZHar    G    A        0      0        2 
  15  chr15_16276763   Sample    G    A        0      0        2 
  15  chr15_16286921     AAsi    T    C        0      0        2 
  15  chr15_16286921     AKia    T    C        0      0        2 
  15  chr15_16286921     AOna    T    C        0      0        2 
  15  chr15_16286921     ASom    T    C        0      0        2 
  15  chr15_16286921     HCab    T    C        1      2        2 
  15  chr15_16286921     HPrz    T    C        1      2        2 
  15  chr15_16286921     ZBoe    T    C        0      0        2 
  15  chr15_16286921     ZGre    T    C        0      0        2 
  15  chr15_16286921     ZHar    T    C        0      0        2 
  15  chr15_16286921   Sample    T    C        1      2        2 
  15  chr15_16287633     AAsi    T    C        0      0        2 
  15  chr15_16287633     AKia    T    C        0      0        2 
  15  chr15_16287633     AOna    T    C        0      0        2 
  15  chr15_16287633     ASom    T    C        0      0        2 
  15  chr15_16287633     HCab    T    C        1      2        2 
  15  chr15_16287633     HPrz    T    C        1      2        2 
  15  chr15_16287633     ZBoe    T    C        0      0        2 
  15  chr15_16287633     ZGre    T    C        0      0        2 
  15  chr15_16287633     ZHar    T    C        0      0        2 
  15  chr15_16287633   Sample    T    C        1      2        2 
  15  chr15_16288286     AAsi    A    G        0      0        2 
  15  chr15_16288286     AKia    A    G        0      0        2 
  15  chr15_16288286     AOna    A    G        0      0        2 
  15  chr15_16288286     ASom    A    G        0      0        2 
  15  chr15_16288286     HCab    A    G        0      0        2 
  15  chr15_16288286     HPrz    A    G      0.5      1        2 
  15  chr15_16288286     ZBoe    A    G        0      0        2 
  15  chr15_16288286     ZGre    A    G        0      0        2 
  15  chr15_16288286     ZHar    A    G        0      0        2 
  15  chr15_16288286   Sample    A    G        0      0        2 
  15  chr15_16290915     AAsi    T    C        0      0        2 
  15  chr15_16290915     AKia    T    C        0      0        2 
  15  chr15_16290915     AOna    T    C        0      0        2 
  15  chr15_16290915     ASom    T    C        0      0        2 
  15  chr15_16290915     HCab    T    C        1      2        2 
  15  chr15_16290915     HPrz    T    C        1      2        2 
  15  chr15_16290915     ZBoe    T    C        0      0        2 
  15  chr15_16290915     ZGre    T    C        0      0        2 
  15  chr15_16290915     ZHar    T    C        0      0        2 
  15  chr15_16290915   Sample    T    C        1      2        2 
  15  chr15_16296076     AAsi    A    C        0      0        2 
  15  chr15_16296076     AKia    A    C        0      0        2 
  15  chr15_16296076     AOna    A    C        0      0        2 
  15  chr15_16296076     ASom    A    C        0      0        2 
  15  chr15_16296076     HCab    A    C        1      2        2 
  15  chr15_16296076     HPrz    A    C        1      2        2 
  15  chr15_16296076     ZBoe    A    C        0      0        2 
  15  chr15_16296076     ZGre    A    C        0      0        2 
  15  chr15_16296076     ZHar    A    C        0      0        2 
  15  chr15_16296076   Sample    A    C        1      2        2 
  15  chr15_16299564     AAsi    A    G        1      2        2 
  15  chr15_16299564     AKia    A    G        0      0        2 
  15  chr15_16299564     AOna    A    G        0      0        2 
  15  chr15_16299564     ASom    A    G        1      2        2 
  15  chr15_16299564     HCab    A    G        0      0        2 
  15  chr15_16299564     HPrz    A    G        0      0        2 
  15  chr15_16299564     ZBoe    A    G        0      0        2 
  15  chr15_16299564     ZGre    A    G        0      0        2 
  15  chr15_16299564     ZHar    A    G        0      0        2 
  15  chr15_16299564   Sample    A    G        0      0        2 
  15  chr15_16303817     AAsi    G    A        0      0        2 
  15  chr15_16303817     AKia    G    A        1      2        2 
  15  chr15_16303817     AOna    G    A        0      0        2 
  15  chr15_16303817     ASom    G    A        0      0        2 
  15  chr15_16303817     HCab    G    A        0      0        2 
  15  chr15_16303817     HPrz    G    A        0      0        2 
  15  chr15_16303817     ZBoe    G    A        0      0        2 
  15  chr15_16303817     ZGre    G    A        0      0        2 
  15  chr15_16303817     ZHar    G    A        0      0        2 
  15  chr15_16303817   Sample    G    A        0      0        2 
  15  chr15_16305010     AAsi    A    G        1      2        2 
  15  chr15_16305010     AKia    A    G        0      0        2 
  15  chr15_16305010     AOna    A    G        0      0        2 
  15  chr15_16305010     ASom    A    G        1      2        2 
  15  chr15_16305010     HCab    A    G        0      0        2 
  15  chr15_16305010     HPrz    A    G        0      0        2 
  15  chr15_16305010     ZBoe    A    G        1      2        2 
  15  chr15_16305010     ZGre    A    G        1      2        2 
  15  chr15_16305010     ZHar    A    G        1      2        2 
  15  chr15_16305010   Sample    A    G        0      0        2 
  15  chr15_16307178     AAsi    C    T        0      0        2 
  15  chr15_16307178     AKia    C    T        1      2        2 
  15  chr15_16307178     AOna    C    T        1      2        2 
  15  chr15_16307178     ASom    C    T        0      0        2 
  15  chr15_16307178     HCab    C    T        1      2        2 
  15  chr15_16307178     HPrz    C    T      0.5      1        2 
  15  chr15_16307178     ZBoe    C    T        0      0        2 
  15  chr15_16307178     ZGre    C    T        0      0        2 
  15  chr15_16307178     ZHar    C    T        0      0        2 
  15  chr15_16307178   Sample    C    T        1      2        2 
  15  chr15_16307437     AAsi    T    C        0      0        2 
  15  chr15_16307437     AKia    T    C        0      0        2 
  15  chr15_16307437     AOna    T    C        0      0        2 
  15  chr15_16307437     ASom    T    C        0      0        2 
  15  chr15_16307437     HCab    T    C        0      0        2 
  15  chr15_16307437     HPrz    T    C        0      0        2 
  15  chr15_16307437     ZBoe    T    C        0      0        2 
  15  chr15_16307437     ZGre    T    C        0      0        2 
  15  chr15_16307437     ZHar    T    C      0.5      1        2 
  15  chr15_16307437   Sample    T    C        0      0        2 
  15  chr15_16315512     AAsi    T    C        0      0        2 
  15  chr15_16315512     AKia    T    C        1      2        2 
  15  chr15_16315512     AOna    T    C        0      0        2 
  15  chr15_16315512     ASom    T    C        0      0        2 
  15  chr15_16315512     HCab    T    C        0      0        2 
  15  chr15_16315512     HPrz    T    C        0      0        2 
  15  chr15_16315512     ZBoe    T    C        0      0        2 
  15  chr15_16315512     ZGre    T    C        0      0        2 
  15  chr15_16315512     ZHar    T    C        0      0        2 
  15  chr15_16315512   Sample    T    C        0      0        2 
  15  chr15_16323129     AAsi    C    T        0      0        2 
  15  chr15_16323129     AKia    C    T        0      0        2 
  15  chr15_16323129     AOna    C    T        0      0        2 
  15  chr15_16323129     ASom    C    T        0      0        2 
  15  chr15_16323129     HCab    C    T        0      0        2 
  15  chr15_16323129     HPrz    C    T        0      0        2 
  15  chr15_16323129     ZBoe    C    T        0      0        2 
  15  chr15_16323129     ZGre    C    T      0.5      1        2 
  15  chr15_16323129     ZHar    C    T        0      0        2 
  15  chr15_16323129   Sample    C    T        0      0        2 
  15  chr15_16323610     AAsi    C    G        0      0        2 
  15  chr15_16323610     AKia    C    G        0      0        2 
  15  chr15_16323610     AOna    C    G        0      0        2 
  15  chr15_16323610     ASom    C    G        0      0        2 
  15  chr15_16323610     HCab    C    G        0      0        2 
  15  chr15_16323610     HPrz    C    G        0      0        2 
  15  chr15_16323610     ZBoe    C    G      0.5      1        2 
  15  chr15_16323610     ZGre    C    G        0      0        2 
  15  chr15_16323610     ZHar    C    G        0      0        2 
  15  chr15_16323610   Sample    C    G        0      0        2 
  15  chr15_16332418     AAsi    C    G        0      0        2 
  15  chr15_16332418     AKia    C    G        0      0        2 
  15  chr15_16332418     AOna    C    G        0      0        2 
  15  chr15_16332418     ASom    C    G        0      0        2 
  15  chr15_16332418     HCab    C    G        1      2        2 
  15  chr15_16332418     HPrz    C    G      0.5      1        2 
  15  chr15_16332418     ZBoe    C    G        0      0        2 
  15  chr15_16332418     ZGre    C    G        0      0        2 
  15  chr15_16332418     ZHar    C    G        0      0        2 
  15  chr15_16332418   Sample    C    G        0      0        2 
  15  chr15_16334409     AAsi    A    G      0.5      1        2 
  15  chr15_16334409     AKia    A    G        0      0        2 
  15  chr15_16334409     AOna    A    G        0      0        2 
  15  chr15_16334409     ASom    A    G        0      0        2 
  15  chr15_16334409     HCab    A    G        0      0        2 
  15  chr15_16334409     HPrz    A    G        0      0        2 
  15  chr15_16334409     ZBoe    A    G        0      0        2 
  15  chr15_16334409     ZGre    A    G        0      0        2 
  15  chr15_16334409     ZHar    A    G        0      0        2 
  15  chr15_16334409   Sample    A    G        0      0        2 
  15  chr15_16336691     AAsi    A    G        0      0        2 
  15  chr15_16336691     AKia    A    G        0      0        2 
  15  chr15_16336691     AOna    A    G        0      0        2 
  15  chr15_16336691     ASom    A    G        0      0        2 
  15  chr15_16336691     HCab    A    G        1      2        2 
  15  chr15_16336691     HPrz    A    G        1      2        2 
  15  chr15_16336691     ZBoe    A    G        0      0        2 
  15  chr15_16336691     ZGre    A    G        0      0        2 
  15  chr15_16336691     ZHar    A    G        0      0        2 
  15  chr15_16336691   Sample    A    G        1      2        2 
  15  chr15_16342873     AAsi    A    T        1      2        2 
  15  chr15_16342873     AKia    A    T        0      0        2 
  15  chr15_16342873     AOna    A    T      0.5      1        2 
  15  chr15_16342873     ASom    A    T        1      2        2 
  15  chr15_16342873     HCab    A    T        0      0        2 
  15  chr15_16342873     HPrz    A    T        0      0        2 
  15  chr15_16342873     ZBoe    A    T        0      0        2 
  15  chr15_16342873     ZGre    A    T        0      0        2 
  15  chr15_16342873     ZHar    A    T        1      2        2 
  15  chr15_16342873   Sample    A    T        0      0        2 
  15  chr15_16342966     AAsi    A    T        1      2        2 
  15  chr15_16342966     AKia    A    T        0      0        2 
  15  chr15_16342966     AOna    A    T      0.5      1        2 
  15  chr15_16342966     ASom    A    T        1      2        2 
  15  chr15_16342966     HCab    A    T        0      0        2 
  15  chr15_16342966     HPrz    A    T        0      0        2 
  15  chr15_16342966     ZBoe    A    T        0      0        2 
  15  chr15_16342966     ZGre    A    T        0      0        2 
  15  chr15_16342966     ZHar    A    T        1      2        2 
  15  chr15_16342966   Sample    A    T        0      0        2 
  15  chr15_16344052     AAsi    C    A        1      2        2 
  15  chr15_16344052     AKia    C    A        0      0        2 
  15  chr15_16344052     AOna    C    A      0.5      1        2 
  15  chr15_16344052     ASom    C    A        1      2        2 
  15  chr15_16344052     HCab    C    A        0      0        2 
  15  chr15_16344052     HPrz    C    A        0      0        2 
  15  chr15_16344052     ZBoe    C    A        0      0        2 
  15  chr15_16344052     ZGre    C    A        0      0        2 
  15  chr15_16344052     ZHar    C    A        1      2        2 
  15  chr15_16344052   Sample    C    A        0      0        2 
  15  chr15_16349965     AAsi    A    T        0      0        2 
  15  chr15_16349965     AKia    A    T        0      0        2 
  15  chr15_16349965     AOna    A    T        0      0        2 
  15  chr15_16349965     ASom    A    T        0      0        2 
  15  chr15_16349965     HCab    A    T        0      0        2 
  15  chr15_16349965     HPrz    A    T        0      0        2 
  15  chr15_16349965     ZBoe    A    T        0      0        2 
  15  chr15_16349965     ZGre    A    T        0      0        2 
  15  chr15_16349965     ZHar    A    T        1      2        2 
  15  chr15_16349965   Sample    A    T        0      0        2 
  15  chr15_16352543     AAsi    C    T        1      2        2 
  15  chr15_16352543     AKia    C    T        0      0        2 
  15  chr15_16352543     AOna    C    T        0      0        2 
  15  chr15_16352543     ASom    C    T        1      2        2 
  15  chr15_16352543     HCab    C    T        0      0        2 
  15  chr15_16352543     HPrz    C    T        0      0        2 
  15  chr15_16352543     ZBoe    C    T        0      0        2 
  15  chr15_16352543     ZGre    C    T        0      0        2 
  15  chr15_16352543     ZHar    C    T        0      0        2 
  15  chr15_16352543   Sample    C    T        0      0        2 
  15  chr15_16357151     AAsi    A    G        0      0        2 
  15  chr15_16357151     AKia    A    G        0      0        2 
  15  chr15_16357151     AOna    A    G      0.5      1        2 
  15  chr15_16357151     ASom    A    G        0      0        2 
  15  chr15_16357151     HCab    A    G        0      0        2 
  15  chr15_16357151     HPrz    A    G        0      0        2 
  15  chr15_16357151     ZBoe    A    G        0      0        2 
  15  chr15_16357151     ZGre    A    G        0      0        2 
  15  chr15_16357151     ZHar    A    G        0      0        2 
  15  chr15_16357151   Sample    A    G        0      0        2 
  15  chr15_16369531     AAsi    C    A        0      0        2 
  15  chr15_16369531     AKia    C    A        0      0        2 
  15  chr15_16369531     AOna    C    A        0      0        2 
  15  chr15_16369531     ASom    C    A        0      0        2 
  15  chr15_16369531     HCab    C    A        1      2        2 
  15  chr15_16369531     HPrz    C    A        1      2        2 
  15  chr15_16369531     ZBoe    C    A        0      0        2 
  15  chr15_16369531     ZGre    C    A        0      0        2 
  15  chr15_16369531     ZHar    C    A        0      0        2 
  15  chr15_16369531   Sample    C    A        1      2        2 
  15  chr15_16370779     AAsi    G    T        0      0        2 
  15  chr15_16370779     AKia    G    T        1      2        2 
  15  chr15_16370779     AOna    G    T        0      0        2 
  15  chr15_16370779     ASom    G    T        0      0        2 
  15  chr15_16370779     HCab    G    T        0      0        2 
  15  chr15_16370779     HPrz    G    T        0      0        2 
  15  chr15_16370779     ZBoe    G    T        0      0        2 
  15  chr15_16370779     ZGre    G    T        0      0        2 
  15  chr15_16370779     ZHar    G    T        0      0        2 
  15  chr15_16370779   Sample    G    T        0      0        2 
  15  chr15_16372891     AAsi    T    C        0      0        2 
  15  chr15_16372891     AKia    T    C        0      0        2 
  15  chr15_16372891     AOna    T    C        0      0        2 
  15  chr15_16372891     ASom    T    C        0      0        2 
  15  chr15_16372891     HCab    T    C        1      2        2 
  15  chr15_16372891     HPrz    T    C      0.5      1        2 
  15  chr15_16372891     ZBoe    T    C        0      0        2 
  15  chr15_16372891     ZGre    T    C        0      0        2 
  15  chr15_16372891     ZHar    T    C        0      0        2 
  15  chr15_16372891   Sample    T    C        0      0        2 
  15  chr15_16375134     AAsi    C    G        0      0        2 
  15  chr15_16375134     AKia    C    G        0      0        2 
  15  chr15_16375134     AOna    C    G        0      0        2 
  15  chr15_16375134     ASom    C    G        0      0        2 
  15  chr15_16375134     HCab    C    G        1      2        2 
  15  chr15_16375134     HPrz    C    G        0      0        2 
  15  chr15_16375134     ZBoe    C    G        0      0        2 
  15  chr15_16375134     ZGre    C    G        0      0        2 
  15  chr15_16375134     ZHar    C    G        0      0        2 
  15  chr15_16375134   Sample    C    G        0      0        2 
  15  chr15_16379605     AAsi    T    G        0      0        2 
  15  chr15_16379605     AKia    T    G        0      0        2 
  15  chr15_16379605     AOna    T    G        0      0        2 
  15  chr15_16379605     ASom    T    G        0      0        2 
  15  chr15_16379605     HCab    T    G        1      2        2 
  15  chr15_16379605     HPrz    T    G        1      2        2 
  15  chr15_16379605     ZBoe    T    G        0      0        2 
  15  chr15_16379605     ZGre    T    G        0      0        2 
  15  chr15_16379605     ZHar    T    G        0      0        2 
  15  chr15_16379605   Sample    T    G        1      2        2 
  15  chr15_16380261     AAsi    T    C        0      0        2 
  15  chr15_16380261     AKia    T    C        0      0        2 
  15  chr15_16380261     AOna    T    C        0      0        2 
  15  chr15_16380261     ASom    T    C        0      0        2 
  15  chr15_16380261     HCab    T    C        0      0        2 
  15  chr15_16380261     HPrz    T    C        0      0        2 
  15  chr15_16380261     ZBoe    T    C        0      0        2 
  15  chr15_16380261     ZGre    T    C        0      0        2 
  15  chr15_16380261     ZHar    T    C        1      2        2 
  15  chr15_16380261   Sample    T    C        0      0        2 
  15  chr15_16390442     AAsi    C    G        0      0        2 
  15  chr15_16390442     AKia    C    G        0      0        2 
  15  chr15_16390442     AOna    C    G        0      0        2 
  15  chr15_16390442     ASom    C    G        0      0        2 
  15  chr15_16390442     HCab    C    G        1      2        2 
  15  chr15_16390442     HPrz    C    G        0      0        2 
  15  chr15_16390442     ZBoe    C    G        0      0        2 
  15  chr15_16390442     ZGre    C    G        0      0        2 
  15  chr15_16390442     ZHar    C    G        0      0        2 
  15  chr15_16390442   Sample    C    G        1      2        2 
  15  chr15_16395325     AAsi    A    C        0      0        2 
  15  chr15_16395325     AKia    A    C        0      0        2 
  15  chr15_16395325     AOna    A    C        0      0        2 
  15  chr15_16395325     ASom    A    C        0      0        2 
  15  chr15_16395325     HCab    A    C        0      0        2 
  15  chr15_16395325     HPrz    A    C        0      0        2 
  15  chr15_16395325     ZBoe    A    C        0      0        2 
  15  chr15_16395325     ZGre    A    C        1      2        2 
  15  chr15_16395325     ZHar    A    C        0      0        2 
  15  chr15_16395325   Sample    A    C        0      0        2 
  15  chr15_16401898     AAsi    C    T        0      0        2 
  15  chr15_16401898     AKia    C    T        0      0        2 
  15  chr15_16401898     AOna    C    T        0      0        2 
  15  chr15_16401898     ASom    C    T        0      0        2 
  15  chr15_16401898     HCab    C    T        1      2        2 
  15  chr15_16401898     HPrz    C    T        0      0        2 
  15  chr15_16401898     ZBoe    C    T        0      0        2 
  15  chr15_16401898     ZGre    C    T        0      0        2 
  15  chr15_16401898     ZHar    C    T        0      0        2 
  15  chr15_16401898   Sample    C    T        0      0        2 
  15  chr15_16402441     AAsi    T    C        0      0        2 
  15  chr15_16402441     AKia    T    C        0      0        2 
  15  chr15_16402441     AOna    T    C        0      0        2 
  15  chr15_16402441     ASom    T    C        0      0        2 
  15  chr15_16402441     HCab    T    C        0      0        2 
  15  chr15_16402441     HPrz    T    C        0      0        2 
  15  chr15_16402441     ZBoe    T    C        1      2        2 
  15  chr15_16402441     ZGre    T    C        1      2        2 
  15  chr15_16402441     ZHar    T    C        1      2        2 
  15  chr15_16402441   Sample    T    C        0      0        2 
  15  chr15_16402558     AAsi    T    C        0      0        2 
  15  chr15_16402558     AKia    T    C        0      0        2 
  15  chr15_16402558     AOna    T    C        0      0        2 
  15  chr15_16402558     ASom    T    C        0      0        2 
  15  chr15_16402558     HCab    T    C        0      0        2 
  15  chr15_16402558     HPrz    T    C        0      0        2 
  15  chr15_16402558     ZBoe    T    C        0      0        2 
  15  chr15_16402558     ZGre    T    C        0      0        2 
  15  chr15_16402558     ZHar    T    C        1      2        2 
  15  chr15_16402558   Sample    T    C        0      0        2 
  15  chr15_16404654     AAsi    G    A        0      0        2 
  15  chr15_16404654     AKia    G    A        0      0        2 
  15  chr15_16404654     AOna    G    A        0      0        2 
  15  chr15_16404654     ASom    G    A        0      0        2 
  15  chr15_16404654     HCab    G    A        1      2        2 
  15  chr15_16404654     HPrz    G    A        1      2        2 
  15  chr15_16404654     ZBoe    G    A        0      0        2 
  15  chr15_16404654     ZGre    G    A        0      0        2 
  15  chr15_16404654     ZHar    G    A        0      0        2 
  15  chr15_16404654   Sample    G    A        0      0        2 
  15  chr15_16404969     AAsi    C    T        0      0        2 
  15  chr15_16404969     AKia    C    T        1      2        2 
  15  chr15_16404969     AOna    C    T        1      2        2 
  15  chr15_16404969     ASom    C    T        0      0        2 
  15  chr15_16404969     HCab    C    T        0      0        2 
  15  chr15_16404969     HPrz    C    T        0      0        2 
  15  chr15_16404969     ZBoe    C    T        0      0        2 
  15  chr15_16404969     ZGre    C    T        0      0        2 
  15  chr15_16404969     ZHar    C    T        0      0        2 
  15  chr15_16404969   Sample    C    T        0      0        2 
  15  chr15_16405155     AAsi    T    A        0      0        2 
  15  chr15_16405155     AKia    T    A        0      0        2 
  15  chr15_16405155     AOna    T    A        0      0        2 
  15  chr15_16405155     ASom    T    A        0      0        2 
  15  chr15_16405155     HCab    T    A        0      0        2 
  15  chr15_16405155     HPrz    T    A        0      0        2 
  15  chr15_16405155     ZBoe    T    A      0.5      1        2 
  15  chr15_16405155     ZGre    T    A        0      0        2 
  15  chr15_16405155     ZHar    T    A        0      0        2 
  15  chr15_16405155   Sample    T    A        0      0        2 
  15  chr15_16405240     AAsi    A    C        0      0        2 
  15  chr15_16405240     AKia    A    C        0      0        2 
  15  chr15_16405240     AOna    A    C      0.5      1        2 
  15  chr15_16405240     ASom    A    C        0      0        2 
  15  chr15_16405240     HCab    A    C        0      0        2 
  15  chr15_16405240     HPrz    A    C        0      0        2 
  15  chr15_16405240     ZBoe    A    C        0      0        2 
  15  chr15_16405240     ZGre    A    C        0      0        2 
  15  chr15_16405240     ZHar    A    C        0      0        2 
  15  chr15_16405240   Sample    A    C        0      0        2 
  15  chr15_16415963     AAsi    A    G        0      0        2 
  15  chr15_16415963     AKia    A    G        0      0        2 
  15  chr15_16415963     AOna    A    G        0      0        2 
  15  chr15_16415963     ASom    A    G        0      0        2 
  15  chr15_16415963     HCab    A    G        1      2        2 
  15  chr15_16415963     HPrz    A    G        1      2        2 
  15  chr15_16415963     ZBoe    A    G        0      0        2 
  15  chr15_16415963     ZGre    A    G        0      0        2 
  15  chr15_16415963     ZHar    A    G        0      0        2 
  15  chr15_16415963   Sample    A    G        1      2        2 
  15  chr15_16416395     AAsi    A    G        1      2        2 
  15  chr15_16416395     AKia    A    G        0      0        2 
  15  chr15_16416395     AOna    A    G        0      0        2 
  15  chr15_16416395     ASom    A    G        1      2        2 
  15  chr15_16416395     HCab    A    G        0      0        2 
  15  chr15_16416395     HPrz    A    G        0      0        2 
  15  chr15_16416395     ZBoe    A    G        0      0        2 
  15  chr15_16416395     ZGre    A    G        0      0        2 
  15  chr15_16416395     ZHar    A    G        0      0        2 
  15  chr15_16416395   Sample    A    G        0      0        2 
  15  chr15_16428505     AAsi    T    C        0      0        2 
  15  chr15_16428505     AKia    T    C        0      0        2 
  15  chr15_16428505     AOna    T    C      0.5      1        2 
  15  chr15_16428505     ASom    T    C        0      0        2 
  15  chr15_16428505     HCab    T    C        0      0        2 
  15  chr15_16428505     HPrz    T    C        0      0        2 
  15  chr15_16428505     ZBoe    T    C        0      0        2 
  15  chr15_16428505     ZGre    T    C        0      0        2 
  15  chr15_16428505     ZHar    T    C        0      0        2 
  15  chr15_16428505   Sample    T    C        0      0        2 
  15  chr15_16428984     AAsi    T    C        0      0        2 
  15  chr15_16428984     AKia    T    C        0      0        2 
  15  chr15_16428984     AOna    T    C      0.5      1        2 
  15  chr15_16428984     ASom    T    C        0      0        2 
  15  chr15_16428984     HCab    T    C        0      0        2 
  15  chr15_16428984     HPrz    T    C        0      0        2 
  15  chr15_16428984     ZBoe    T    C        0      0        2 
  15  chr15_16428984     ZGre    T    C        0      0        2 
  15  chr15_16428984     ZHar    T    C        0      0        2 
  15  chr15_16428984   Sample    T    C        0      0        2 
  15  chr15_16433472     AAsi    G    A        0      0        2 
  15  chr15_16433472     AKia    G    A        0      0        2 
  15  chr15_16433472     AOna    G    A        0      0        2 
  15  chr15_16433472     ASom    G    A        0      0        2 
  15  chr15_16433472     HCab    G    A        0      0        2 
  15  chr15_16433472     HPrz    G    A        0      0        2 
  15  chr15_16433472     ZBoe    G    A        0      0        2 
  15  chr15_16433472     ZGre    G    A        0      0        2 
  15  chr15_16433472     ZHar    G    A        1      2        2 
  15  chr15_16433472   Sample    G    A        0      0        2 
  15  chr15_16441900     AAsi    A    G        0      0        2 
  15  chr15_16441900     AKia    A    G        0      0        2 
  15  chr15_16441900     AOna    A    G        0      0        2 
  15  chr15_16441900     ASom    A    G        0      0        2 
  15  chr15_16441900     HCab    A    G        0      0        2 
  15  chr15_16441900     HPrz    A    G        0      0        2 
  15  chr15_16441900     ZBoe    A    G        0      0        2 
  15  chr15_16441900     ZGre    A    G      0.5      1        2 
  15  chr15_16441900     ZHar    A    G        0      0        2 
  15  chr15_16441900   Sample    A    G        0      0        2 
  15  chr15_16443446     AAsi    G    T        0      0        2 
  15  chr15_16443446     AKia    G    T        0      0        2 
  15  chr15_16443446     AOna    G    T        0      0        2 
  15  chr15_16443446     ASom    G    T        0      0        2 
  15  chr15_16443446     HCab    G    T        0      0        2 
  15  chr15_16443446     HPrz    G    T        0      0        2 
  15  chr15_16443446     ZBoe    G    T        0      0        2 
  15  chr15_16443446     ZGre    G    T        0      0        2 
  15  chr15_16443446     ZHar    G    T        1      2        2 
  15  chr15_16443446   Sample    G    T        0      0        2 
  15  chr15_16444642     AAsi    C    G        1      2        2 
  15  chr15_16444642     AKia    C    G        0      0        2 
  15  chr15_16444642     AOna    C    G        0      0        2 
  15  chr15_16444642     ASom    C    G        1      2        2 
  15  chr15_16444642     HCab    C    G        0      0        2 
  15  chr15_16444642     HPrz    C    G        0      0        2 
  15  chr15_16444642     ZBoe    C    G        0      0        2 
  15  chr15_16444642     ZGre    C    G        0      0        2 
  15  chr15_16444642     ZHar    C    G        0      0        2 
  15  chr15_16444642   Sample    C    G        0      0        2 
  15  chr15_16507862     AAsi    A    G        0      0        2 
  15  chr15_16507862     AKia    A    G        0      0        2 
  15  chr15_16507862     AOna    A    G        0      0        2 
  15  chr15_16507862     ASom    A    G        0      0        2 
  15  chr15_16507862     HCab    A    G        0      0        2 
  15  chr15_16507862     HPrz    A    G        0      0        2 
  15  chr15_16507862     ZBoe    A    G        1      2        2 
  15  chr15_16507862     ZGre    A    G        1      2        2 
  15  chr15_16507862     ZHar    A    G        1      2        2 
  15  chr15_16507862   Sample    A    G        0      0        2 
  15  chr15_16508302     AAsi    C    A        0      0        2 
  15  chr15_16508302     AKia    C    A        0      0        2 
  15  chr15_16508302     AOna    C    A        0      0        2 
  15  chr15_16508302     ASom    C    A        0      0        2 
  15  chr15_16508302     HCab    C    A        1      2        2 
  15  chr15_16508302     HPrz    C    A        1      2        2 
  15  chr15_16508302     ZBoe    C    A        0      0        2 
  15  chr15_16508302     ZGre    C    A        0      0        2 
  15  chr15_16508302     ZHar    C    A        0      0        2 
  15  chr15_16508302   Sample    C    A        1      2        2 
  15  chr15_16510504     AAsi    T    A        0      0        2 
  15  chr15_16510504     AKia    T    A        0      0        2 
  15  chr15_16510504     AOna    T    A        0      0        2 
  15  chr15_16510504     ASom    T    A        0      0        2 
  15  chr15_16510504     HCab    T    A        0      0        2 
  15  chr15_16510504     HPrz    T    A        0      0        2 
  15  chr15_16510504     ZBoe    T    A        0      0        2 
  15  chr15_16510504     ZGre    T    A        1      2        2 
  15  chr15_16510504     ZHar    T    A        0      0        2 
  15  chr15_16510504   Sample    T    A        0      0        2 
  15  chr15_16519692     AAsi    C    A        0      0        2 
  15  chr15_16519692     AKia    C    A        0      0        2 
  15  chr15_16519692     AOna    C    A        0      0        2 
  15  chr15_16519692     ASom    C    A        0      0        2 
  15  chr15_16519692     HCab    C    A        1      2        2 
  15  chr15_16519692     HPrz    C    A        0      0        2 
  15  chr15_16519692     ZBoe    C    A        0      0        2 
  15  chr15_16519692     ZGre    C    A        0      0        2 
  15  chr15_16519692     ZHar    C    A        0      0        2 
  15  chr15_16519692   Sample    C    A        0      0        2 
  15  chr15_16535981     AAsi    C    A        0      0        2 
  15  chr15_16535981     AKia    C    A        0      0        2 
  15  chr15_16535981     AOna    C    A        0      0        2 
  15  chr15_16535981     ASom    C    A        0      0        2 
  15  chr15_16535981     HCab    C    A        1      2        2 
  15  chr15_16535981     HPrz    C    A        1      2        2 
  15  chr15_16535981     ZBoe    C    A        0      0        2 
  15  chr15_16535981     ZGre    C    A        0      0        2 
  15  chr15_16535981     ZHar    C    A        0      0        2 
  15  chr15_16535981   Sample    C    A        1      2        2 
  15  chr15_16544795     AAsi    G    A        0      0        2 
  15  chr15_16544795     AKia    G    A        0      0        2 
  15  chr15_16544795     AOna    G    A        0      0        2 
  15  chr15_16544795     ASom    G    A        0      0        2 
  15  chr15_16544795     HCab    G    A        0      0        2 
  15  chr15_16544795     HPrz    G    A        0      0        2 
  15  chr15_16544795     ZBoe    G    A        0      0        2 
  15  chr15_16544795     ZGre    G    A        0      0        2 
  15  chr15_16544795     ZHar    G    A        1      2        2 
  15  chr15_16544795   Sample    G    A        0      0        2 
  15  chr15_16597230     AAsi    G    T        0      0        2 
  15  chr15_16597230     AKia    G    T        0      0        2 
  15  chr15_16597230     AOna    G    T        0      0        2 
  15  chr15_16597230     ASom    G    T        0      0        2 
  15  chr15_16597230     HCab    G    T        1      2        2 
  15  chr15_16597230     HPrz    G    T        1      2        2 
  15  chr15_16597230     ZBoe    G    T        0      0        2 
  15  chr15_16597230     ZGre    G    T        0      0        2 
  15  chr15_16597230     ZHar    G    T        0      0        2 
  15  chr15_16597230   Sample    G    T        1      2        2 
  15  chr15_16597275     AAsi    A    C        1      2        2 
  15  chr15_16597275     AKia    A    C        0      0        2 
  15  chr15_16597275     AOna    A    C        0      0        2 
  15  chr15_16597275     ASom    A    C      0.5      1        2 
  15  chr15_16597275     HCab    A    C        0      0        2 
  15  chr15_16597275     HPrz    A    C        0      0        2 
  15  chr15_16597275     ZBoe    A    C        0      0        2 
  15  chr15_16597275     ZGre    A    C        0      0        2 
  15  chr15_16597275     ZHar    A    C        0      0        2 
  15  chr15_16597275   Sample    A    C        0      0        2 
  15  chr15_16605503     AAsi    T    C        0      0        2 
  15  chr15_16605503     AKia    T    C        1      2        2 
  15  chr15_16605503     AOna    T    C        0      0        2 
  15  chr15_16605503     ASom    T    C        0      0        2 
  15  chr15_16605503     HCab    T    C        0      0        2 
  15  chr15_16605503     HPrz    T    C        0      0        2 
  15  chr15_16605503     ZBoe    T    C        0      0        2 
  15  chr15_16605503     ZGre    T    C        0      0        2 
  15  chr15_16605503     ZHar    T    C        0      0        2 
  15  chr15_16605503   Sample    T    C        0      0        2 
  15  chr15_16614067     AAsi    A    C        0      0        2 
  15  chr15_16614067     AKia    A    C        0      0        2 
  15  chr15_16614067     AOna    A    C        0      0        2 
  15  chr15_16614067     ASom    A    C        0      0        2 
  15  chr15_16614067     HCab    A    C        0      0        2 
  15  chr15_16614067     HPrz    A    C        0      0        2 
  15  chr15_16614067     ZBoe    A    C        0      0        2 
  15  chr15_16614067     ZGre    A    C        1      2        2 
  15  chr15_16614067     ZHar    A    C        0      0        2 
  15  chr15_16614067   Sample    A    C        0      0        2 
  15  chr15_16618921     AAsi    G    A        0      0        2 
  15  chr15_16618921     AKia    G    A        0      0        2 
  15  chr15_16618921     AOna    G    A        0      0        2 
  15  chr15_16618921     ASom    G    A        0      0        2 
  15  chr15_16618921     HCab    G    A        0      0        2 
  15  chr15_16618921     HPrz    G    A        0      0        2 
  15  chr15_16618921     ZBoe    G    A        0      0        2 
  15  chr15_16618921     ZGre    G    A        1      2        2 
  15  chr15_16618921     ZHar    G    A        0      0        2 
  15  chr15_16618921   Sample    G    A        0      0        2 
  15  chr15_16618984     AAsi    G    A        0      0        2 
  15  chr15_16618984     AKia    G    A        0      0        2 
  15  chr15_16618984     AOna    G    A        0      0        2 
  15  chr15_16618984     ASom    G    A        0      0        2 
  15  chr15_16618984     HCab    G    A        1      2        2 
  15  chr15_16618984     HPrz    G    A        1      2        2 
  15  chr15_16618984     ZBoe    G    A        0      0        2 
  15  chr15_16618984     ZGre    G    A        0      0        2 
  15  chr15_16618984     ZHar    G    A        0      0        2 
  15  chr15_16618984   Sample    G    A        1      2        2 
  15  chr15_16621955     AAsi    T    C        0      0        2 
  15  chr15_16621955     AKia    T    C        0      0        2 
  15  chr15_16621955     AOna    T    C        0      0        2 
  15  chr15_16621955     ASom    T    C        0      0        2 
  15  chr15_16621955     HCab    T    C        0      0        2 
  15  chr15_16621955     HPrz    T    C        0      0        2 
  15  chr15_16621955     ZBoe    T    C      0.5      1        2 
  15  chr15_16621955     ZGre    T    C        0      0        2 
  15  chr15_16621955     ZHar    T    C        0      0        2 
  15  chr15_16621955   Sample    T    C        0      0        2 
  15  chr15_16627281     AAsi    T    G      0.5      1        2 
  15  chr15_16627281     AKia    T    G        1      2        2 
  15  chr15_16627281     AOna    T    G        0      0        2 
  15  chr15_16627281     ASom    T    G        1      2        2 
  15  chr15_16627281     HCab    T    G        0      0        2 
  15  chr15_16627281     HPrz    T    G        0      0        2 
  15  chr15_16627281     ZBoe    T    G        0      0        2 
  15  chr15_16627281     ZGre    T    G        0      0        2 
  15  chr15_16627281     ZHar    T    G        0      0        2 
  15  chr15_16627281   Sample    T    G        0      0        2 
  15  chr15_16634339     AAsi    A    G        1      2        2 
  15  chr15_16634339     AKia    A    G        0      0        2 
  15  chr15_16634339     AOna    A    G        0      0        2 
  15  chr15_16634339     ASom    A    G        1      2        2 
  15  chr15_16634339     HCab    A    G        0      0        2 
  15  chr15_16634339     HPrz    A    G        0      0        2 
  15  chr15_16634339     ZBoe    A    G        0      0        2 
  15  chr15_16634339     ZGre    A    G        0      0        2 
  15  chr15_16634339     ZHar    A    G        0      0        2 
  15  chr15_16634339   Sample    A    G        0      0        2 
  15  chr15_16642502     AAsi    G    A        0      0        2 
  15  chr15_16642502     AKia    G    A        1      2        2 
  15  chr15_16642502     AOna    G    A      0.5      1        2 
  15  chr15_16642502     ASom    G    A        0      0        2 
  15  chr15_16642502     HCab    G    A        0      0        2 
  15  chr15_16642502     HPrz    G    A        0      0        2 
  15  chr15_16642502     ZBoe    G    A        0      0        2 
  15  chr15_16642502     ZGre    G    A        0      0        2 
  15  chr15_16642502     ZHar    G    A        0      0        2 
  15  chr15_16642502   Sample    G    A        0      0        2 
  15  chr15_16651849     AAsi    T    C        1      2        2 
  15  chr15_16651849     AKia    T    C        1      2        2 
  15  chr15_16651849     AOna    T    C        1      2        2 
  15  chr15_16651849     ASom    T    C        1      2        2 
  15  chr15_16651849     HCab    T    C        0      0        2 
  15  chr15_16651849     HPrz    T    C        0      0        2 
  15  chr15_16651849     ZBoe    T    C        0      0        2 
  15  chr15_16651849     ZGre    T    C        0      0        2 
  15  chr15_16651849     ZHar    T    C        1      2        2 
  15  chr15_16651849   Sample    T    C        0      0        2 
  15  chr15_16676106     AAsi    G    T        0      0        2 
  15  chr15_16676106     AKia    G    T        0      0        2 
  15  chr15_16676106     AOna    G    T        0      0        2 
  15  chr15_16676106     ASom    G    T        0      0        2 
  15  chr15_16676106     HCab    G    T        1      2        2 
  15  chr15_16676106     HPrz    G    T        1      2        2 
  15  chr15_16676106     ZBoe    G    T        0      0        2 
  15  chr15_16676106     ZGre    G    T        0      0        2 
  15  chr15_16676106     ZHar    G    T        0      0        2 
  15  chr15_16676106   Sample    G    T        1      2        2 
  15  chr15_16676315     AAsi    G    A      0.5      1        2 
  15  chr15_16676315     AKia    G    A        0      0        2 
  15  chr15_16676315     AOna    G    A        0      0        2 
  15  chr15_16676315     ASom    G    A      0.5      1        2 
  15  chr15_16676315     HCab    G    A        0      0        2 
  15  chr15_16676315     HPrz    G    A        0      0        2 
  15  chr15_16676315     ZBoe    G    A        0      0        2 
  15  chr15_16676315     ZGre    G    A        0      0        2 
  15  chr15_16676315     ZHar    G    A        0      0        2 
  15  chr15_16676315   Sample    G    A        0      0        2 
  15  chr15_16696791     AAsi    G    T        1      2        2 
  15  chr15_16696791     AKia    G    T        0      0        2 
  15  chr15_16696791     AOna    G    T        0      0        2 
  15  chr15_16696791     ASom    G    T        1      2        2 
  15  chr15_16696791     HCab    G    T        0      0        2 
  15  chr15_16696791     HPrz    G    T        0      0        2 
  15  chr15_16696791     ZBoe    G    T        0      0        2 
  15  chr15_16696791     ZGre    G    T        0      0        2 
  15  chr15_16696791     ZHar    G    T        0      0        2 
  15  chr15_16696791   Sample    G    T        0      0        2 
  15  chr15_16696797     AAsi    T    C        0      0        2 
  15  chr15_16696797     AKia    T    C        0      0        2 
  15  chr15_16696797     AOna    T    C        0      0        2 
  15  chr15_16696797     ASom    T    C        0      0        2 
  15  chr15_16696797     HCab    T    C        0      0        2 
  15  chr15_16696797     HPrz    T    C        0      0        2 
  15  chr15_16696797     ZBoe    T    C      0.5      1        2 
  15  chr15_16696797     ZGre    T    C        0      0        2 
  15  chr15_16696797     ZHar    T    C        0      0        2 
  15  chr15_16696797   Sample    T    C        0      0        2 
  15  chr15_16700584     AAsi    G    C        0      0        2 
  15  chr15_16700584     AKia    G    C        0      0        2 
  15  chr15_16700584     AOna    G    C        0      0        2 
  15  chr15_16700584     ASom    G    C        0      0        2 
  15  chr15_16700584     HCab    G    C        0      0        2 
  15  chr15_16700584     HPrz    G    C        0      0        2 
  15  chr15_16700584     ZBoe    G    C        0      0        2 
  15  chr15_16700584     ZGre    G    C        1      2        2 
  15  chr15_16700584     ZHar    G    C        0      0        2 
  15  chr15_16700584   Sample    G    C        0      0        2 
  15  chr15_16705531     AAsi    A    G        0      0        2 
  15  chr15_16705531     AKia    A    G      0.5      1        2 
  15  chr15_16705531     AOna    A    G      0.5      1        2 
  15  chr15_16705531     ASom    A    G        0      0        2 
  15  chr15_16705531     HCab    A    G        0      0        2 
  15  chr15_16705531     HPrz    A    G        0      0        2 
  15  chr15_16705531     ZBoe    A    G        0      0        2 
  15  chr15_16705531     ZGre    A    G        0      0        2 
  15  chr15_16705531     ZHar    A    G        0      0        2 
  15  chr15_16705531   Sample    A    G        0      0        2 
  15  chr15_16708945     AAsi    A    G        0      0        2 
  15  chr15_16708945     AKia    A    G        0      0        2 
  15  chr15_16708945     AOna    A    G        0      0        2 
  15  chr15_16708945     ASom    A    G        0      0        2 
  15  chr15_16708945     HCab    A    G        0      0        2 
  15  chr15_16708945     HPrz    A    G        0      0        2 
  15  chr15_16708945     ZBoe    A    G        0      0        2 
  15  chr15_16708945     ZGre    A    G      0.5      1        2 
  15  chr15_16708945     ZHar    A    G        0      0        2 
  15  chr15_16708945   Sample    A    G        0      0        2 
  15  chr15_16715155     AAsi    C    T        0      0        2 
  15  chr15_16715155     AKia    C    T        0      0        2 
  15  chr15_16715155     AOna    C    T        0      0        2 
  15  chr15_16715155     ASom    C    T        0      0        2 
  15  chr15_16715155     HCab    C    T        0      0        2 
  15  chr15_16715155     HPrz    C    T        0      0        2 
  15  chr15_16715155     ZBoe    C    T        0      0        2 
  15  chr15_16715155     ZGre    C    T      0.5      1        2 
  15  chr15_16715155     ZHar    C    T        0      0        2 
  15  chr15_16715155   Sample    C    T        0      0        2 
  15  chr15_16722014     AAsi    G    C        0      0        2 
  15  chr15_16722014     AKia    G    C      0.5      1        2 
  15  chr15_16722014     AOna    G    C        0      0        2 
  15  chr15_16722014     ASom    G    C        0      0        2 
  15  chr15_16722014     HCab    G    C        0      0        2 
  15  chr15_16722014     HPrz    G    C        0      0        2 
  15  chr15_16722014     ZBoe    G    C        1      2        2 
  15  chr15_16722014     ZGre    G    C      0.5      1        2 
  15  chr15_16722014     ZHar    G    C        0      0        2 
  15  chr15_16722014   Sample    G    C        0      0        2 
  15  chr15_16724317     AAsi    G    A        0      0        2 
  15  chr15_16724317     AKia    G    A        0      0        2 
  15  chr15_16724317     AOna    G    A        0      0        2 
  15  chr15_16724317     ASom    G    A        0      0        2 
  15  chr15_16724317     HCab    G    A      0.5      1        2 
  15  chr15_16724317     HPrz    G    A      0.5      1        2 
  15  chr15_16724317     ZBoe    G    A        0      0        2 
  15  chr15_16724317     ZGre    G    A        0      0        2 
  15  chr15_16724317     ZHar    G    A        0      0        2 
  15  chr15_16724317   Sample    G    A        0      0        2 
  15  chr15_16749716     AAsi    A    T        0      0        2 
  15  chr15_16749716     AKia    A    T        0      0        2 
  15  chr15_16749716     AOna    A    T      0.5      1        2 
  15  chr15_16749716     ASom    A    T        0      0        2 
  15  chr15_16749716     HCab    A    T        0      0        2 
  15  chr15_16749716     HPrz    A    T        0      0        2 
  15  chr15_16749716     ZBoe    A    T        0      0        2 
  15  chr15_16749716     ZGre    A    T        0      0        2 
  15  chr15_16749716     ZHar    A    T        0      0        2 
  15  chr15_16749716   Sample    A    T        0      0        2 
  15  chr15_16765909     AAsi    G    C        1      2        2 
  15  chr15_16765909     AKia    G    C        0      0        2 
  15  chr15_16765909     AOna    G    C      0.5      1        2 
  15  chr15_16765909     ASom    G    C        1      2        2 
  15  chr15_16765909     HCab    G    C        0      0        2 
  15  chr15_16765909     HPrz    G    C        0      0        2 
  15  chr15_16765909     ZBoe    G    C        0      0        2 
  15  chr15_16765909     ZGre    G    C        0      0        2 
  15  chr15_16765909     ZHar    G    C        0      0        2 
  15  chr15_16765909   Sample    G    C        0      0        2 
  15  chr15_16774745     AAsi    T    A        0      0        2 
  15  chr15_16774745     AKia    T    A        0      0        2 
  15  chr15_16774745     AOna    T    A        1      2        2 
  15  chr15_16774745     ASom    T    A        0      0        2 
  15  chr15_16774745     HCab    T    A        0      0        2 
  15  chr15_16774745     HPrz    T    A        0      0        2 
  15  chr15_16774745     ZBoe    T    A        0      0        2 
  15  chr15_16774745     ZGre    T    A        0      0        2 
  15  chr15_16774745     ZHar    T    A        0      0        2 
  15  chr15_16774745   Sample    T    A        0      0        2 
  15  chr15_16777806     AAsi    T    C        1      2        2 
  15  chr15_16777806     AKia    T    C        0      0        2 
  15  chr15_16777806     AOna    T    C        0      0        2 
  15  chr15_16777806     ASom    T    C        1      2        2 
  15  chr15_16777806     HCab    T    C        0      0        2 
  15  chr15_16777806     HPrz    T    C        0      0        2 
  15  chr15_16777806     ZBoe    T    C        0      0        2 
  15  chr15_16777806     ZGre    T    C        0      0        2 
  15  chr15_16777806     ZHar    T    C        0      0        2 
  15  chr15_16777806   Sample    T    C        0      0        2 
  15  chr15_16778855     AAsi    C    T        0      0        2 
  15  chr15_16778855     AKia    C    T        0      0        2 
  15  chr15_16778855     AOna    C    T        0      0        2 
  15  chr15_16778855     ASom    C    T        0      0        2 
  15  chr15_16778855     HCab    C    T        0      0        2 
  15  chr15_16778855     HPrz    C    T      0.5      1        2 
  15  chr15_16778855     ZBoe    C    T        0      0        2 
  15  chr15_16778855     ZGre    C    T        0      0        2 
  15  chr15_16778855     ZHar    C    T        0      0        2 
  15  chr15_16778855   Sample    C    T        1      2        2 
  15  chr15_16785880     AAsi    T    C        0      0        2 
  15  chr15_16785880     AKia    T    C        0      0        2 
  15  chr15_16785880     AOna    T    C        0      0        2 
  15  chr15_16785880     ASom    T    C        0      0        2 
  15  chr15_16785880     HCab    T    C        0      0        2 
  15  chr15_16785880     HPrz    T    C      0.5      1        2 
  15  chr15_16785880     ZBoe    T    C        0      0        2 
  15  chr15_16785880     ZGre    T    C        0      0        2 
  15  chr15_16785880     ZHar    T    C        0      0        2 
  15  chr15_16785880   Sample    T    C        1      2        2 
  15  chr15_16793568     AAsi    T    C        0      0        2 
  15  chr15_16793568     AKia    T    C        0      0        2 
  15  chr15_16793568     AOna    T    C      0.5      1        2 
  15  chr15_16793568     ASom    T    C        0      0        2 
  15  chr15_16793568     HCab    T    C        0      0        2 
  15  chr15_16793568     HPrz    T    C        0      0        2 
  15  chr15_16793568     ZBoe    T    C        0      0        2 
  15  chr15_16793568     ZGre    T    C        0      0        2 
  15  chr15_16793568     ZHar    T    C        0      0        2 
  15  chr15_16793568   Sample    T    C        0      0        2 
  15  chr15_16799962     AAsi    G    A        0      0        2 
  15  chr15_16799962     AKia    G    A        0      0        2 
  15  chr15_16799962     AOna    G    A      0.5      1        2 
  15  chr15_16799962     ASom    G    A        0      0        2 
  15  chr15_16799962     HCab    G    A        0      0        2 
  15  chr15_16799962     HPrz    G    A        0      0        2 
  15  chr15_16799962     ZBoe    G    A        0      0        2 
  15  chr15_16799962     ZGre    G    A        0      0        2 
  15  chr15_16799962     ZHar    G    A        0      0        2 
  15  chr15_16799962   Sample    G    A        0      0        2 
  15  chr15_16802451     AAsi    G    C        0      0        2 
  15  chr15_16802451     AKia    G    C        1      2        2 
  15  chr15_16802451     AOna    G    C      0.5      1        2 
  15  chr15_16802451     ASom    G    C        0      0        2 
  15  chr15_16802451     HCab    G    C        0      0        2 
  15  chr15_16802451     HPrz    G    C        0      0        2 
  15  chr15_16802451     ZBoe    G    C        0      0        2 
  15  chr15_16802451     ZGre    G    C        0      0        2 
  15  chr15_16802451     ZHar    G    C        0      0        2 
  15  chr15_16802451   Sample    G    C        0      0        2 
  15  chr15_16804108     AAsi    A    G        0      0        2 
  15  chr15_16804108     AKia    A    G        0      0        2 
  15  chr15_16804108     AOna    A    G      0.5      1        2 
  15  chr15_16804108     ASom    A    G        0      0        2 
  15  chr15_16804108     HCab    A    G        0      0        2 
  15  chr15_16804108     HPrz    A    G        0      0        2 
  15  chr15_16804108     ZBoe    A    G        0      0        2 
  15  chr15_16804108     ZGre    A    G        0      0        2 
  15  chr15_16804108     ZHar    A    G        0      0        2 
  15  chr15_16804108   Sample    A    G        0      0        2 
  15  chr15_16804163     AAsi    T    C        0      0        2 
  15  chr15_16804163     AKia    T    C        0      0        2 
  15  chr15_16804163     AOna    T    C      0.5      1        2 
  15  chr15_16804163     ASom    T    C        0      0        2 
  15  chr15_16804163     HCab    T    C        0      0        2 
  15  chr15_16804163     HPrz    T    C        0      0        2 
  15  chr15_16804163     ZBoe    T    C        0      0        2 
  15  chr15_16804163     ZGre    T    C        0      0        2 
  15  chr15_16804163     ZHar    T    C        0      0        2 
  15  chr15_16804163   Sample    T    C        0      0        2 
  15  chr15_16805396     AAsi    C    T        0      0        2 
  15  chr15_16805396     AKia    C    T        0      0        2 
  15  chr15_16805396     AOna    C    T      0.5      1        2 
  15  chr15_16805396     ASom    C    T        0      0        2 
  15  chr15_16805396     HCab    C    T        0      0        2 
  15  chr15_16805396     HPrz    C    T        0      0        2 
  15  chr15_16805396     ZBoe    C    T        0      0        2 
  15  chr15_16805396     ZGre    C    T        0      0        2 
  15  chr15_16805396     ZHar    C    T        0      0        2 
  15  chr15_16805396   Sample    C    T        0      0        2 
  15  chr15_16812372     AAsi    A    G        0      0        2 
  15  chr15_16812372     AKia    A    G        0      0        2 
  15  chr15_16812372     AOna    A    G        0      0        2 
  15  chr15_16812372     ASom    A    G        0      0        2 
  15  chr15_16812372     HCab    A    G        1      2        2 
  15  chr15_16812372     HPrz    A    G        1      2        2 
  15  chr15_16812372     ZBoe    A    G        0      0        2 
  15  chr15_16812372     ZGre    A    G        0      0        2 
  15  chr15_16812372     ZHar    A    G        0      0        2 
  15  chr15_16812372   Sample    A    G        1      2        2 
  15  chr15_16812829     AAsi    C    T        0      0        2 
  15  chr15_16812829     AKia    C    T        0      0        2 
  15  chr15_16812829     AOna    C    T        0      0        2 
  15  chr15_16812829     ASom    C    T        0      0        2 
  15  chr15_16812829     HCab    C    T        1      2        2 
  15  chr15_16812829     HPrz    C    T        1      2        2 
  15  chr15_16812829     ZBoe    C    T        0      0        2 
  15  chr15_16812829     ZGre    C    T        0      0        2 
  15  chr15_16812829     ZHar    C    T        0      0        2 
  15  chr15_16812829   Sample    C    T        1      2        2 
  15  chr15_16824980     AAsi    G    A        0      0        2 
  15  chr15_16824980     AKia    G    A        0      0        2 
  15  chr15_16824980     AOna    G    A        0      0        2 
  15  chr15_16824980     ASom    G    A        0      0        2 
  15  chr15_16824980     HCab    G    A        1      2        2 
  15  chr15_16824980     HPrz    G    A        1      2        2 
  15  chr15_16824980     ZBoe    G    A        0      0        2 
  15  chr15_16824980     ZGre    G    A        0      0        2 
  15  chr15_16824980     ZHar    G    A        0      0        2 
  15  chr15_16824980   Sample    G    A        1      2        2 
  15  chr15_16826120     AAsi    T    A        0      0        2 
  15  chr15_16826120     AKia    T    A        0      0        2 
  15  chr15_16826120     AOna    T    A        0      0        2 
  15  chr15_16826120     ASom    T    A        0      0        2 
  15  chr15_16826120     HCab    T    A        0      0        2 
  15  chr15_16826120     HPrz    T    A        0      0        2 
  15  chr15_16826120     ZBoe    T    A        1      2        2 
  15  chr15_16826120     ZGre    T    A        0      0        2 
  15  chr15_16826120     ZHar    T    A        0      0        2 
  15  chr15_16826120   Sample    T    A        0      0        2 
  15  chr15_16830351     AAsi    G    A        0      0        2 
  15  chr15_16830351     AKia    G    A        1      2        2 
  15  chr15_16830351     AOna    G    A        0      0        2 
  15  chr15_16830351     ASom    G    A        0      0        2 
  15  chr15_16830351     HCab    G    A        0      0        2 
  15  chr15_16830351     HPrz    G    A        0      0        2 
  15  chr15_16830351     ZBoe    G    A        0      0        2 
  15  chr15_16830351     ZGre    G    A        0      0        2 
  15  chr15_16830351     ZHar    G    A        0      0        2 
  15  chr15_16830351   Sample    G    A        0      0        2 
  15  chr15_16833474     AAsi    G    A        0      0        2 
  15  chr15_16833474     AKia    G    A        0      0        2 
  15  chr15_16833474     AOna    G    A        0      0        2 
  15  chr15_16833474     ASom    G    A        0      0        2 
  15  chr15_16833474     HCab    G    A        0      0        2 
  15  chr15_16833474     HPrz    G    A        0      0        2 
  15  chr15_16833474     ZBoe    G    A      0.5      1        2 
  15  chr15_16833474     ZGre    G    A        0      0        2 
  15  chr15_16833474     ZHar    G    A        0      0        2 
  15  chr15_16833474   Sample    G    A        0      0        2 
  15  chr15_16837229     AAsi    G    A        0      0        2 
  15  chr15_16837229     AKia    G    A        0      0        2 
  15  chr15_16837229     AOna    G    A        0      0        2 
  15  chr15_16837229     ASom    G    A        0      0        2 
  15  chr15_16837229     HCab    G    A        0      0        2 
  15  chr15_16837229     HPrz    G    A        0      0        2 
  15  chr15_16837229     ZBoe    G    A      0.5      1        2 
  15  chr15_16837229     ZGre    G    A        0      0        2 
  15  chr15_16837229     ZHar    G    A        0      0        2 
  15  chr15_16837229   Sample    G    A        0      0        2 
  15  chr15_16839922     AAsi    C    A        0      0        2 
  15  chr15_16839922     AKia    C    A        0      0        2 
  15  chr15_16839922     AOna    C    A        0      0        2 
  15  chr15_16839922     ASom    C    A        0      0        2 
  15  chr15_16839922     HCab    C    A        0      0        2 
  15  chr15_16839922     HPrz    C    A        0      0        2 
  15  chr15_16839922     ZBoe    C    A      0.5      1        2 
  15  chr15_16839922     ZGre    C    A        0      0        2 
  15  chr15_16839922     ZHar    C    A        0      0        2 
  15  chr15_16839922   Sample    C    A        0      0        2 
  15  chr15_16852708     AAsi    A    C        0      0        2 
  15  chr15_16852708     AKia    A    C        0      0        2 
  15  chr15_16852708     AOna    A    C        0      0        2 
  15  chr15_16852708     ASom    A    C        0      0        2 
  15  chr15_16852708     HCab    A    C        0      0        2 
  15  chr15_16852708     HPrz    A    C        0      0        2 
  15  chr15_16852708     ZBoe    A    C        0      0        2 
  15  chr15_16852708     ZGre    A    C        1      2        2 
  15  chr15_16852708     ZHar    A    C        0      0        2 
  15  chr15_16852708   Sample    A    C        0      0        2 
  15  chr15_16869284     AAsi    A    G        0      0        2 
  15  chr15_16869284     AKia    A    G        0      0        2 
  15  chr15_16869284     AOna    A    G        0      0        2 
  15  chr15_16869284     ASom    A    G        0      0        2 
  15  chr15_16869284     HCab    A    G        0      0        2 
  15  chr15_16869284     HPrz    A    G        0      0        2 
  15  chr15_16869284     ZBoe    A    G        0      0        2 
  15  chr15_16869284     ZGre    A    G      0.5      1        2 
  15  chr15_16869284     ZHar    A    G        0      0        2 
  15  chr15_16869284   Sample    A    G        0      0        2 
  15  chr15_16869632     AAsi    C    T        0      0        2 
  15  chr15_16869632     AKia    C    T        0      0        2 
  15  chr15_16869632     AOna    C    T        0      0        2 
  15  chr15_16869632     ASom    C    T        0      0        2 
  15  chr15_16869632     HCab    C    T        0      0        2 
  15  chr15_16869632     HPrz    C    T        0      0        2 
  15  chr15_16869632     ZBoe    C    T        1      2        2 
  15  chr15_16869632     ZGre    C    T        1      2        2 
  15  chr15_16869632     ZHar    C    T        1      2        2 
  15  chr15_16869632   Sample    C    T        0      0        2 
  15  chr15_16871515     AAsi    T    C        0      0        2 
  15  chr15_16871515     AKia    T    C        0      0        2 
  15  chr15_16871515     AOna    T    C        0      0        2 
  15  chr15_16871515     ASom    T    C        0      0        2 
  15  chr15_16871515     HCab    T    C        0      0        2 
  15  chr15_16871515     HPrz    T    C        0      0        2 
  15  chr15_16871515     ZBoe    T    C        1      2        2 
  15  chr15_16871515     ZGre    T    C        1      2        2 
  15  chr15_16871515     ZHar    T    C        1      2        2 
  15  chr15_16871515   Sample    T    C        0      0        2 
  15  chr15_16871611     AAsi    C    T        1      2        2 
  15  chr15_16871611     AKia    C    T        1      2        2 
  15  chr15_16871611     AOna    C    T        1      2        2 
  15  chr15_16871611     ASom    C    T        1      2        2 
  15  chr15_16871611     HCab    C    T        0      0        2 
  15  chr15_16871611     HPrz    C    T        0      0        2 
  15  chr15_16871611     ZBoe    C    T        0      0        2 
  15  chr15_16871611     ZGre    C    T        0      0        2 
  15  chr15_16871611     ZHar    C    T        0      0        2 
  15  chr15_16871611   Sample    C    T        0      0        2 
  15  chr15_16884637     AAsi    C    G        0      0        2 
  15  chr15_16884637     AKia    C    G        0      0        2 
  15  chr15_16884637     AOna    C    G      0.5      1        2 
  15  chr15_16884637     ASom    C    G        0      0        2 
  15  chr15_16884637     HCab    C    G        0      0        2 
  15  chr15_16884637     HPrz    C    G        0      0        2 
  15  chr15_16884637     ZBoe    C    G        0      0        2 
  15  chr15_16884637     ZGre    C    G        0      0        2 
  15  chr15_16884637     ZHar    C    G        0      0        2 
  15  chr15_16884637   Sample    C    G        0      0        2 
  15  chr15_16890918     AAsi    C    T        0      0        2 
  15  chr15_16890918     AKia    C    T        0      0        2 
  15  chr15_16890918     AOna    C    T      0.5      1        2 
  15  chr15_16890918     ASom    C    T        0      0        2 
  15  chr15_16890918     HCab    C    T        0      0        2 
  15  chr15_16890918     HPrz    C    T        0      0        2 
  15  chr15_16890918     ZBoe    C    T        0      0        2 
  15  chr15_16890918     ZGre    C    T        0      0        2 
  15  chr15_16890918     ZHar    C    T        0      0        2 
  15  chr15_16890918   Sample    C    T        0      0        2 
  15  chr15_16892540     AAsi    T    C        0      0        2 
  15  chr15_16892540     AKia    T    C        0      0        2 
  15  chr15_16892540     AOna    T    C        0      0        2 
  15  chr15_16892540     ASom    T    C        0      0        2 
  15  chr15_16892540     HCab    T    C        1      2        2 
  15  chr15_16892540     HPrz    T    C        1      2        2 
  15  chr15_16892540     ZBoe    T    C        0      0        2 
  15  chr15_16892540     ZGre    T    C        0      0        2 
  15  chr15_16892540     ZHar    T    C        0      0        2 
  15  chr15_16892540   Sample    T    C        1      2        2 
  15  chr15_16895761     AAsi    C    G        0      0        2 
  15  chr15_16895761     AKia    C    G        0      0        2 
  15  chr15_16895761     AOna    C    G        0      0        2 
  15  chr15_16895761     ASom    C    G        0      0        2 
  15  chr15_16895761     HCab    C    G        1      2        2 
  15  chr15_16895761     HPrz    C    G        1      2        2 
  15  chr15_16895761     ZBoe    C    G        0      0        2 
  15  chr15_16895761     ZGre    C    G        0      0        2 
  15  chr15_16895761     ZHar    C    G        0      0        2 
  15  chr15_16895761   Sample    C    G        1      2        2 
  15  chr15_16897173     AAsi    C    A        0      0        2 
  15  chr15_16897173     AKia    C    A        0      0        2 
  15  chr15_16897173     AOna    C    A        0      0        2 
  15  chr15_16897173     ASom    C    A        0      0        2 
  15  chr15_16897173     HCab    C    A        1      2        2 
  15  chr15_16897173     HPrz    C    A        1      2        2 
  15  chr15_16897173     ZBoe    C    A        0      0        2 
  15  chr15_16897173     ZGre    C    A        0      0        2 
  15  chr15_16897173     ZHar    C    A        0      0        2 
  15  chr15_16897173   Sample    C    A        1      2        2 
  15  chr15_16921516     AAsi    C    T        0      0        2 
  15  chr15_16921516     AKia    C    T        0      0        2 
  15  chr15_16921516     AOna    C    T        0      0        2 
  15  chr15_16921516     ASom    C    T        0      0        2 
  15  chr15_16921516     HCab    C    T        0      0        2 
  15  chr15_16921516     HPrz    C    T        0      0        2 
  15  chr15_16921516     ZBoe    C    T        0      0        2 
  15  chr15_16921516     ZGre    C    T        0      0        2 
  15  chr15_16921516     ZHar    C    T      0.5      1        2 
  15  chr15_16921516   Sample    C    T        0      0        2 
  15  chr15_16926850     AAsi    C    T        0      0        2 
  15  chr15_16926850     AKia    C    T        0      0        2 
  15  chr15_16926850     AOna    C    T        0      0        2 
  15  chr15_16926850     ASom    C    T        0      0        2 
  15  chr15_16926850     HCab    C    T        0      0        2 
  15  chr15_16926850     HPrz    C    T        0      0        2 
  15  chr15_16926850     ZBoe    C    T        0      0        2 
  15  chr15_16926850     ZGre    C    T        0      0        2 
  15  chr15_16926850     ZHar    C    T        1      2        2 
  15  chr15_16926850   Sample    C    T        0      0        2 
  15  chr15_16927912     AAsi    G    A        0      0        2 
  15  chr15_16927912     AKia    G    A        0      0        2 
  15  chr15_16927912     AOna    G    A        0      0        2 
  15  chr15_16927912     ASom    G    A        0      0        2 
  15  chr15_16927912     HCab    G    A        0      0        2 
  15  chr15_16927912     HPrz    G    A        0      0        2 
  15  chr15_16927912     ZBoe    G    A        1      2        2 
  15  chr15_16927912     ZGre    G    A        0      0        2 
  15  chr15_16927912     ZHar    G    A        1      2        2 
  15  chr15_16927912   Sample    G    A        0      0        2 
  15  chr15_16929532     AAsi    T    A        0      0        2 
  15  chr15_16929532     AKia    T    A        0      0        2 
  15  chr15_16929532     AOna    T    A        0      0        2 
  15  chr15_16929532     ASom    T    A        0      0        2 
  15  chr15_16929532     HCab    T    A        0      0        2 
  15  chr15_16929532     HPrz    T    A        0      0        2 
  15  chr15_16929532     ZBoe    T    A        0      0        2 
  15  chr15_16929532     ZGre    T    A        0      0        2 
  15  chr15_16929532     ZHar    T    A        1      2        2 
  15  chr15_16929532   Sample    T    A        0      0        2 
  15  chr15_17073994     AAsi    A    G        0      0        2 
  15  chr15_17073994     AKia    A    G        0      0        2 
  15  chr15_17073994     AOna    A    G        0      0        2 
  15  chr15_17073994     ASom    A    G        0      0        2 
  15  chr15_17073994     HCab    A    G        0      0        2 
  15  chr15_17073994     HPrz    A    G        0      0        2 
  15  chr15_17073994     ZBoe    A    G        0      0        2 
  15  chr15_17073994     ZGre    A    G        0      0        2 
  15  chr15_17073994     ZHar    A    G      0.5      1        2 
  15  chr15_17073994   Sample    A    G        0      0        2 
  15  chr15_17076984     AAsi    C    T        0      0        2 
  15  chr15_17076984     AKia    C    T        0      0        2 
  15  chr15_17076984     AOna    C    T        0      0        2 
  15  chr15_17076984     ASom    C    T        0      0        2 
  15  chr15_17076984     HCab    C    T        1      2        2 
  15  chr15_17076984     HPrz    C    T        1      2        2 
  15  chr15_17076984     ZBoe    C    T        0      0        2 
  15  chr15_17076984     ZGre    C    T        0      0        2 
  15  chr15_17076984     ZHar    C    T        1      2        2 
  15  chr15_17076984   Sample    C    T        1      2        2 
  15  chr15_17077245     AAsi    C    T        0      0        2 
  15  chr15_17077245     AKia    C    T        0      0        2 
  15  chr15_17077245     AOna    C    T        0      0        2 
  15  chr15_17077245     ASom    C    T        0      0        2 
  15  chr15_17077245     HCab    C    T        0      0        2 
  15  chr15_17077245     HPrz    C    T      0.5      1        2 
  15  chr15_17077245     ZBoe    C    T        0      0        2 
  15  chr15_17077245     ZGre    C    T        0      0        2 
  15  chr15_17077245     ZHar    C    T        0      0        2 
  15  chr15_17077245   Sample    C    T        0      0        2 
  15  chr15_17083044     AAsi    C    T        0      0        2 
  15  chr15_17083044     AKia    C    T        0      0        2 
  15  chr15_17083044     AOna    C    T        0      0        2 
  15  chr15_17083044     ASom    C    T        0      0        2 
  15  chr15_17083044     HCab    C    T        0      0        2 
  15  chr15_17083044     HPrz    C    T        0      0        2 
  15  chr15_17083044     ZBoe    C    T        0      0        2 
  15  chr15_17083044     ZGre    C    T        0      0        2 
  15  chr15_17083044     ZHar    C    T        1      2        2 
  15  chr15_17083044   Sample    C    T        0      0        2 
  15  chr15_17084507     AAsi    T    C        0      0        2 
  15  chr15_17084507     AKia    T    C        1      2        2 
  15  chr15_17084507     AOna    T    C        1      2        2 
  15  chr15_17084507     ASom    T    C        0      0        2 
  15  chr15_17084507     HCab    T    C        0      0        2 
  15  chr15_17084507     HPrz    T    C        0      0        2 
  15  chr15_17084507     ZBoe    T    C        0      0        2 
  15  chr15_17084507     ZGre    T    C        0      0        2 
  15  chr15_17084507     ZHar    T    C        1      2        2 
  15  chr15_17084507   Sample    T    C        0      0        2 
  15  chr15_17106487     AAsi    A    G        0      0        2 
  15  chr15_17106487     AKia    A    G        0      0        2 
  15  chr15_17106487     AOna    A    G        0      0        2 
  15  chr15_17106487     ASom    A    G        0      0        2 
  15  chr15_17106487     HCab    A    G        0      0        2 
  15  chr15_17106487     HPrz    A    G        0      0        2 
  15  chr15_17106487     ZBoe    A    G        0      0        2 
  15  chr15_17106487     ZGre    A    G      0.5      1        2 
  15  chr15_17106487     ZHar    A    G        0      0        2 
  15  chr15_17106487   Sample    A    G        0      0        2 
  15  chr15_17108045     AAsi    A    G        0      0        2 
  15  chr15_17108045     AKia    A    G        0      0        2 
  15  chr15_17108045     AOna    A    G      0.5      1        2 
  15  chr15_17108045     ASom    A    G        0      0        2 
  15  chr15_17108045     HCab    A    G        0      0        2 
  15  chr15_17108045     HPrz    A    G        0      0        2 
  15  chr15_17108045     ZBoe    A    G        0      0        2 
  15  chr15_17108045     ZGre    A    G        0      0        2 
  15  chr15_17108045     ZHar    A    G        0      0        2 
  15  chr15_17108045   Sample    A    G        0      0        2 
  15  chr15_17109671     AAsi    C    T        0      0        2 
  15  chr15_17109671     AKia    C    T        0      0        2 
  15  chr15_17109671     AOna    C    T      0.5      1        2 
  15  chr15_17109671     ASom    C    T        0      0        2 
  15  chr15_17109671     HCab    C    T        0      0        2 
  15  chr15_17109671     HPrz    C    T        0      0        2 
  15  chr15_17109671     ZBoe    C    T        0      0        2 
  15  chr15_17109671     ZGre    C    T        0      0        2 
  15  chr15_17109671     ZHar    C    T        0      0        2 
  15  chr15_17109671   Sample    C    T        0      0        2 
  15  chr15_17115396     AAsi    A    T        0      0        2 
  15  chr15_17115396     AKia    A    T        0      0        2 
  15  chr15_17115396     AOna    A    T        0      0        2 
  15  chr15_17115396     ASom    A    T        0      0        2 
  15  chr15_17115396     HCab    A    T        0      0        2 
  15  chr15_17115396     HPrz    A    T        0      0        2 
  15  chr15_17115396     ZBoe    A    T        0      0        2 
  15  chr15_17115396     ZGre    A    T      0.5      1        2 
  15  chr15_17115396     ZHar    A    T        0      0        2 
  15  chr15_17115396   Sample    A    T        0      0        2 
  15  chr15_17115540     AAsi    A    G        0      0        2 
  15  chr15_17115540     AKia    A    G        0      0        2 
  15  chr15_17115540     AOna    A    G        0      0        2 
  15  chr15_17115540     ASom    A    G        0      0        2 
  15  chr15_17115540     HCab    A    G        0      0        2 
  15  chr15_17115540     HPrz    A    G        0      0        2 
  15  chr15_17115540     ZBoe    A    G        1      2        2 
  15  chr15_17115540     ZGre    A    G      0.5      1        2 
  15  chr15_17115540     ZHar    A    G        1      2        2 
  15  chr15_17115540   Sample    A    G        0      0        2 
  15  chr15_17125557     AAsi    C    T        0      0        2 
  15  chr15_17125557     AKia    C    T        1      2        2 
  15  chr15_17125557     AOna    C    T        1      2        2 
  15  chr15_17125557     ASom    C    T        0      0        2 
  15  chr15_17125557     HCab    C    T        0      0        2 
  15  chr15_17125557     HPrz    C    T        0      0        2 
  15  chr15_17125557     ZBoe    C    T        1      2        2 
  15  chr15_17125557     ZGre    C    T        0      0        2 
  15  chr15_17125557     ZHar    C    T        0      0        2 
  15  chr15_17125557   Sample    C    T        0      0        2 
  15  chr15_17126866     AAsi    A    C        0      0        2 
  15  chr15_17126866     AKia    A    C        0      0        2 
  15  chr15_17126866     AOna    A    C        0      0        2 
  15  chr15_17126866     ASom    A    C        0      0        2 
  15  chr15_17126866     HCab    A    C        0      0        2 
  15  chr15_17126866     HPrz    A    C        0      0        2 
  15  chr15_17126866     ZBoe    A    C      0.5      1        2 
  15  chr15_17126866     ZGre    A    C        0      0        2 
  15  chr15_17126866     ZHar    A    C        0      0        2 
  15  chr15_17126866   Sample    A    C        0      0        2 
  15  chr15_17134852     AAsi    T    C        0      0        2 
  15  chr15_17134852     AKia    T    C        0      0        2 
  15  chr15_17134852     AOna    T    C        0      0        2 
  15  chr15_17134852     ASom    T    C        0      0        2 
  15  chr15_17134852     HCab    T    C        1      2        2 
  15  chr15_17134852     HPrz    T    C        1      2        2 
  15  chr15_17134852     ZBoe    T    C        0      0        2 
  15  chr15_17134852     ZGre    T    C        0      0        2 
  15  chr15_17134852     ZHar    T    C        0      0        2 
  15  chr15_17134852   Sample    T    C        1      2        2 
  15  chr15_17139988     AAsi    T    C        0      0        2 
  15  chr15_17139988     AKia    T    C        0      0        2 
  15  chr15_17139988     AOna    T    C        0      0        2 
  15  chr15_17139988     ASom    T    C        0      0        2 
  15  chr15_17139988     HCab    T    C        0      0        2 
  15  chr15_17139988     HPrz    T    C      0.5      1        2 
  15  chr15_17139988     ZBoe    T    C        0      0        2 
  15  chr15_17139988     ZGre    T    C        0      0        2 
  15  chr15_17139988     ZHar    T    C        0      0        2 
  15  chr15_17139988   Sample    T    C        0      0        2 
  15  chr15_17141590     AAsi    T    C        0      0        2 
  15  chr15_17141590     AKia    T    C        0      0        2 
  15  chr15_17141590     AOna    T    C      0.5      1        2 
  15  chr15_17141590     ASom    T    C        0      0        2 
  15  chr15_17141590     HCab    T    C        0      0        2 
  15  chr15_17141590     HPrz    T    C        0      0        2 
  15  chr15_17141590     ZBoe    T    C        0      0        2 
  15  chr15_17141590     ZGre    T    C        0      0        2 
  15  chr15_17141590     ZHar    T    C        0      0        2 
  15  chr15_17141590   Sample    T    C        0      0        2 
  15  chr15_17145807     AAsi    C    T        0      0        2 
  15  chr15_17145807     AKia    C    T        0      0        2 
  15  chr15_17145807     AOna    C    T        0      0        2 
  15  chr15_17145807     ASom    C    T        0      0        2 
  15  chr15_17145807     HCab    C    T        0      0        2 
  15  chr15_17145807     HPrz    C    T        0      0        2 
  15  chr15_17145807     ZBoe    C    T        0      0        2 
  15  chr15_17145807     ZGre    C    T        0      0        2 
  15  chr15_17145807     ZHar    C    T      0.5      1        2 
  15  chr15_17145807   Sample    C    T        0      0        2 
  15  chr15_17152072     AAsi    T    G        0      0        2 
  15  chr15_17152072     AKia    T    G        0      0        2 
  15  chr15_17152072     AOna    T    G        0      0        2 
  15  chr15_17152072     ASom    T    G        0      0        2 
  15  chr15_17152072     HCab    T    G        0      0        2 
  15  chr15_17152072     HPrz    T    G        0      0        2 
  15  chr15_17152072     ZBoe    T    G        0      0        2 
  15  chr15_17152072     ZGre    T    G        1      2        2 
  15  chr15_17152072     ZHar    T    G        0      0        2 
  15  chr15_17152072   Sample    T    G        0      0        2 
  15  chr15_17160276     AAsi    C    T        0      0        2 
  15  chr15_17160276     AKia    C    T        0      0        2 
  15  chr15_17160276     AOna    C    T        0      0        2 
  15  chr15_17160276     ASom    C    T        0      0        2 
  15  chr15_17160276     HCab    C    T        1      2        2 
  15  chr15_17160276     HPrz    C    T        1      2        2 
  15  chr15_17160276     ZBoe    C    T        0      0        2 
  15  chr15_17160276     ZGre    C    T        0      0        2 
  15  chr15_17160276     ZHar    C    T        0      0        2 
  15  chr15_17160276   Sample    C    T        1      2        2 
  15  chr15_17165529     AAsi    T    C        0      0        2 
  15  chr15_17165529     AKia    T    C        0      0        2 
  15  chr15_17165529     AOna    T    C        0      0        2 
  15  chr15_17165529     ASom    T    C        0      0        2 
  15  chr15_17165529     HCab    T    C        0      0        2 
  15  chr15_17165529     HPrz    T    C        0      0        2 
  15  chr15_17165529     ZBoe    T    C      0.5      1        2 
  15  chr15_17165529     ZGre    T    C        0      0        2 
  15  chr15_17165529     ZHar    T    C        0      0        2 
  15  chr15_17165529   Sample    T    C        0      0        2 
  15  chr15_17166866     AAsi    A    G        0      0        2 
  15  chr15_17166866     AKia    A    G        0      0        2 
  15  chr15_17166866     AOna    A    G        0      0        2 
  15  chr15_17166866     ASom    A    G        0      0        2 
  15  chr15_17166866     HCab    A    G        0      0        2 
  15  chr15_17166866     HPrz    A    G        0      0        2 
  15  chr15_17166866     ZBoe    A    G      0.5      1        2 
  15  chr15_17166866     ZGre    A    G        1      2        2 
  15  chr15_17166866     ZHar    A    G        1      2        2 
  15  chr15_17166866   Sample    A    G        0      0        2 
  15  chr15_17180418     AAsi    A    C        0      0        2 
  15  chr15_17180418     AKia    A    C        1      2        2 
  15  chr15_17180418     AOna    A    C        0      0        2 
  15  chr15_17180418     ASom    A    C        0      0        2 
  15  chr15_17180418     HCab    A    C        0      0        2 
  15  chr15_17180418     HPrz    A    C        0      0        2 
  15  chr15_17180418     ZBoe    A    C        0      0        2 
  15  chr15_17180418     ZGre    A    C        0      0        2 
  15  chr15_17180418     ZHar    A    C        0      0        2 
  15  chr15_17180418   Sample    A    C        0      0        2 
  15  chr15_17181921     AAsi    G    A        0      0        2 
  15  chr15_17181921     AKia    G    A        0      0        2 
  15  chr15_17181921     AOna    G    A        0      0        2 
  15  chr15_17181921     ASom    G    A        0      0        2 
  15  chr15_17181921     HCab    G    A        0      0        2 
  15  chr15_17181921     HPrz    G    A        0      0        2 
  15  chr15_17181921     ZBoe    G    A        0      0        2 
  15  chr15_17181921     ZGre    G    A        1      2        2 
  15  chr15_17181921     ZHar    G    A        0      0        2 
  15  chr15_17181921   Sample    G    A        0      0        2 
  15  chr15_17188478     AAsi    A    G        0      0        2 
  15  chr15_17188478     AKia    A    G        0      0        2 
  15  chr15_17188478     AOna    A    G        0      0        2 
  15  chr15_17188478     ASom    A    G        0      0        2 
  15  chr15_17188478     HCab    A    G        0      0        2 
  15  chr15_17188478     HPrz    A    G        0      0        2 
  15  chr15_17188478     ZBoe    A    G      0.5      1        2 
  15  chr15_17188478     ZGre    A    G        1      2        2 
  15  chr15_17188478     ZHar    A    G        0      0        2 
  15  chr15_17188478   Sample    A    G        0      0        2 
  15  chr15_17189638     AAsi    T    C        0      0        2 
  15  chr15_17189638     AKia    T    C        0      0        2 
  15  chr15_17189638     AOna    T    C        0      0        2 
  15  chr15_17189638     ASom    T    C        0      0        2 
  15  chr15_17189638     HCab    T    C        0      0        2 
  15  chr15_17189638     HPrz    T    C      0.5      1        2 
  15  chr15_17189638     ZBoe    T    C        0      0        2 
  15  chr15_17189638     ZGre    T    C        0      0        2 
  15  chr15_17189638     ZHar    T    C        0      0        2 
  15  chr15_17189638   Sample    T    C        0      0        2 
  15  chr15_17189950     AAsi    T    C        0      0        2 
  15  chr15_17189950     AKia    T    C        0      0        2 
  15  chr15_17189950     AOna    T    C        0      0        2 
  15  chr15_17189950     ASom    T    C        0      0        2 
  15  chr15_17189950     HCab    T    C        0      0        2 
  15  chr15_17189950     HPrz    T    C      0.5      1        2 
  15  chr15_17189950     ZBoe    T    C        0      0        2 
  15  chr15_17189950     ZGre    T    C        0      0        2 
  15  chr15_17189950     ZHar    T    C        0      0        2 
  15  chr15_17189950   Sample    T    C        1      2        2 
  15  chr15_17190337     AAsi    A    G        0      0        2 
  15  chr15_17190337     AKia    A    G        0      0        2 
  15  chr15_17190337     AOna    A    G        0      0        2 
  15  chr15_17190337     ASom    A    G        0      0        2 
  15  chr15_17190337     HCab    A    G        0      0        2 
  15  chr15_17190337     HPrz    A    G      0.5      1        2 
  15  chr15_17190337     ZBoe    A    G        0      0        2 
  15  chr15_17190337     ZGre    A    G        0      0        2 
  15  chr15_17190337     ZHar    A    G        0      0        2 
  15  chr15_17190337   Sample    A    G        0      0        2 
  15  chr15_17190955     AAsi    C    T        0      0        2 
  15  chr15_17190955     AKia    C    T        0      0        2 
  15  chr15_17190955     AOna    C    T        0      0        2 
  15  chr15_17190955     ASom    C    T        0      0        2 
  15  chr15_17190955     HCab    C    T        1      2        2 
  15  chr15_17190955     HPrz    C    T      0.5      1        2 
  15  chr15_17190955     ZBoe    C    T        0      0        2 
  15  chr15_17190955     ZGre    C    T        0      0        2 
  15  chr15_17190955     ZHar    C    T        0      0        2 
  15  chr15_17190955   Sample    C    T        1      2        2 
  15  chr15_17191323     AAsi    C    T        0      0        2 
  15  chr15_17191323     AKia    C    T        0      0        2 
  15  chr15_17191323     AOna    C    T        1      2        2 
  15  chr15_17191323     ASom    C    T        0      0        2 
  15  chr15_17191323     HCab    C    T        0      0        2 
  15  chr15_17191323     HPrz    C    T        0      0        2 
  15  chr15_17191323     ZBoe    C    T        0      0        2 
  15  chr15_17191323     ZGre    C    T        0      0        2 
  15  chr15_17191323     ZHar    C    T        0      0        2 
  15  chr15_17191323   Sample    C    T        0      0        2 
  15  chr15_17193050     AAsi    C    T        0      0        2 
  15  chr15_17193050     AKia    C    T      0.5      1        2 
  15  chr15_17193050     AOna    C    T        0      0        2 
  15  chr15_17193050     ASom    C    T        0      0        2 
  15  chr15_17193050     HCab    C    T        0      0        2 
  15  chr15_17193050     HPrz    C    T        0      0        2 
  15  chr15_17193050     ZBoe    C    T        0      0        2 
  15  chr15_17193050     ZGre    C    T        0      0        2 
  15  chr15_17193050     ZHar    C    T        0      0        2 
  15  chr15_17193050   Sample    C    T        0      0        2 
  15  chr15_17194568     AAsi    T    G        0      0        2 
  15  chr15_17194568     AKia    T    G        0      0        2 
  15  chr15_17194568     AOna    T    G        0      0        2 
  15  chr15_17194568     ASom    T    G        0      0        2 
  15  chr15_17194568     HCab    T    G        0      0        2 
  15  chr15_17194568     HPrz    T    G        0      0        2 
  15  chr15_17194568     ZBoe    T    G        0      0        2 
  15  chr15_17194568     ZGre    T    G        0      0        2 
  15  chr15_17194568     ZHar    T    G      0.5      1        2 
  15  chr15_17194568   Sample    T    G        0      0        2 
  15  chr15_17197434     AAsi    T    G        0      0        2 
  15  chr15_17197434     AKia    T    G        0      0        2 
  15  chr15_17197434     AOna    T    G      0.5      1        2 
  15  chr15_17197434     ASom    T    G        0      0        2 
  15  chr15_17197434     HCab    T    G        0      0        2 
  15  chr15_17197434     HPrz    T    G        0      0        2 
  15  chr15_17197434     ZBoe    T    G        0      0        2 
  15  chr15_17197434     ZGre    T    G        0      0        2 
  15  chr15_17197434     ZHar    T    G        0      0        2 
  15  chr15_17197434   Sample    T    G        0      0        2 
  15  chr15_17197828     AAsi    A    G        0      0        2 
  15  chr15_17197828     AKia    A    G        0      0        2 
  15  chr15_17197828     AOna    A    G        0      0        2 
  15  chr15_17197828     ASom    A    G        0      0        2 
  15  chr15_17197828     HCab    A    G        0      0        2 
  15  chr15_17197828     HPrz    A    G        0      0        2 
  15  chr15_17197828     ZBoe    A    G        0      0        2 
  15  chr15_17197828     ZGre    A    G        0      0        2 
  15  chr15_17197828     ZHar    A    G        1      2        2 
  15  chr15_17197828   Sample    A    G        0      0        2 
  15  chr15_17198310     AAsi    T    C        0      0        2 
  15  chr15_17198310     AKia    T    C        0      0        2 
  15  chr15_17198310     AOna    T    C      0.5      1        2 
  15  chr15_17198310     ASom    T    C        0      0        2 
  15  chr15_17198310     HCab    T    C        0      0        2 
  15  chr15_17198310     HPrz    T    C        0      0        2 
  15  chr15_17198310     ZBoe    T    C        0      0        2 
  15  chr15_17198310     ZGre    T    C        0      0        2 
  15  chr15_17198310     ZHar    T    C        0      0        2 
  15  chr15_17198310   Sample    T    C        0      0        2 
  15  chr15_17205538     AAsi    G    A        0      0        2 
  15  chr15_17205538     AKia    G    A        0      0        2 
  15  chr15_17205538     AOna    G    A        0      0        2 
  15  chr15_17205538     ASom    G    A        0      0        2 
  15  chr15_17205538     HCab    G    A        0      0        2 
  15  chr15_17205538     HPrz    G    A        0      0        2 
  15  chr15_17205538     ZBoe    G    A        0      0        2 
  15  chr15_17205538     ZGre    G    A        0      0        2 
  15  chr15_17205538     ZHar    G    A        1      2        2 
  15  chr15_17205538   Sample    G    A        0      0        2 
  15  chr15_17208496     AAsi    A    G        0      0        2 
  15  chr15_17208496     AKia    A    G        0      0        2 
  15  chr15_17208496     AOna    A    G        0      0        2 
  15  chr15_17208496     ASom    A    G        0      0        2 
  15  chr15_17208496     HCab    A    G        0      0        2 
  15  chr15_17208496     HPrz    A    G        0      0        2 
  15  chr15_17208496     ZBoe    A    G        1      2        2 
  15  chr15_17208496     ZGre    A    G        0      0        2 
  15  chr15_17208496     ZHar    A    G        0      0        2 
  15  chr15_17208496   Sample    A    G        0      0        2 
  15  chr15_17231838     AAsi    G    A        0      0        2 
  15  chr15_17231838     AKia    G    A        0      0        2 
  15  chr15_17231838     AOna    G    A        0      0        2 
  15  chr15_17231838     ASom    G    A        0      0        2 
  15  chr15_17231838     HCab    G    A        1      2        2 
  15  chr15_17231838     HPrz    G    A        1      2        2 
  15  chr15_17231838     ZBoe    G    A        0      0        2 
  15  chr15_17231838     ZGre    G    A        0      0        2 
  15  chr15_17231838     ZHar    G    A        0      0        2 
  15  chr15_17231838   Sample    G    A        1      2        2 
  15  chr15_17237490     AAsi    A    G        0      0        2 
  15  chr15_17237490     AKia    A    G        0      0        2 
  15  chr15_17237490     AOna    A    G        0      0        2 
  15  chr15_17237490     ASom    A    G        0      0        2 
  15  chr15_17237490     HCab    A    G        0      0        2 
  15  chr15_17237490     HPrz    A    G      0.5      1        2 
  15  chr15_17237490     ZBoe    A    G        0      0        2 
  15  chr15_17237490     ZGre    A    G        0      0        2 
  15  chr15_17237490     ZHar    A    G        0      0        2 
  15  chr15_17237490   Sample    A    G        0      0        2 
  15  chr15_17240589     AAsi    A    T        0      0        2 
  15  chr15_17240589     AKia    A    T        1      2        2 
  15  chr15_17240589     AOna    A    T        0      0        2 
  15  chr15_17240589     ASom    A    T        0      0        2 
  15  chr15_17240589     HCab    A    T        0      0        2 
  15  chr15_17240589     HPrz    A    T        0      0        2 
  15  chr15_17240589     ZBoe    A    T        0      0        2 
  15  chr15_17240589     ZGre    A    T        0      0        2 
  15  chr15_17240589     ZHar    A    T        0      0        2 
  15  chr15_17240589   Sample    A    T        0      0        2 
  15  chr15_17258809     AAsi    G    A        0      0        2 
  15  chr15_17258809     AKia    G    A        1      2        2 
  15  chr15_17258809     AOna    G    A        0      0        2 
  15  chr15_17258809     ASom    G    A        0      0        2 
  15  chr15_17258809     HCab    G    A        0      0        2 
  15  chr15_17258809     HPrz    G    A        0      0        2 
  15  chr15_17258809     ZBoe    G    A        0      0        2 
  15  chr15_17258809     ZGre    G    A        0      0        2 
  15  chr15_17258809     ZHar    G    A        0      0        2 
  15  chr15_17258809   Sample    G    A        0      0        2 
  15  chr15_17260366     AAsi    C    A        1      2        2 
  15  chr15_17260366     AKia    C    A        0      0        2 
  15  chr15_17260366     AOna    C    A        0      0        2 
  15  chr15_17260366     ASom    C    A        1      2        2 
  15  chr15_17260366     HCab    C    A        0      0        2 
  15  chr15_17260366     HPrz    C    A        0      0        2 
  15  chr15_17260366     ZBoe    C    A        0      0        2 
  15  chr15_17260366     ZGre    C    A        0      0        2 
  15  chr15_17260366     ZHar    C    A        0      0        2 
  15  chr15_17260366   Sample    C    A        0      0        2 
  15  chr15_17274367     AAsi    C    T        0      0        2 
  15  chr15_17274367     AKia    C    T        0      0        2 
  15  chr15_17274367     AOna    C    T        0      0        2 
  15  chr15_17274367     ASom    C    T        0      0        2 
  15  chr15_17274367     HCab    C    T        0      0        2 
  15  chr15_17274367     HPrz    C    T        0      0        2 
  15  chr15_17274367     ZBoe    C    T        0      0        2 
  15  chr15_17274367     ZGre    C    T        0      0        2 
  15  chr15_17274367     ZHar    C    T      0.5      1        2 
  15  chr15_17274367   Sample    C    T        0      0        2 
  15  chr15_17276609     AAsi    A    T        0      0        2 
  15  chr15_17276609     AKia    A    T        0      0        2 
  15  chr15_17276609     AOna    A    T        0      0        2 
  15  chr15_17276609     ASom    A    T      0.5      1        2 
  15  chr15_17276609     HCab    A    T        0      0        2 
  15  chr15_17276609     HPrz    A    T        0      0        2 
  15  chr15_17276609     ZBoe    A    T        0      0        2 
  15  chr15_17276609     ZGre    A    T        0      0        2 
  15  chr15_17276609     ZHar    A    T        0      0        2 
  15  chr15_17276609   Sample    A    T        0      0        2 
  15  chr15_17306552     AAsi    A    G        0      0        2 
  15  chr15_17306552     AKia    A    G        0      0        2 
  15  chr15_17306552     AOna    A    G        0      0        2 
  15  chr15_17306552     ASom    A    G        0      0        2 
  15  chr15_17306552     HCab    A    G        0      0        2 
  15  chr15_17306552     HPrz    A    G        0      0        2 
  15  chr15_17306552     ZBoe    A    G      0.5      1        2 
  15  chr15_17306552     ZGre    A    G        0      0        2 
  15  chr15_17306552     ZHar    A    G        0      0        2 
  15  chr15_17306552   Sample    A    G        0      0        2 
  15  chr15_17312165     AAsi    T    C        1      2        2 
  15  chr15_17312165     AKia    T    C        1      2        2 
  15  chr15_17312165     AOna    T    C      0.5      1        2 
  15  chr15_17312165     ASom    T    C        1      2        2 
  15  chr15_17312165     HCab    T    C        0      0        2 
  15  chr15_17312165     HPrz    T    C        0      0        2 
  15  chr15_17312165     ZBoe    T    C        0      0        2 
  15  chr15_17312165     ZGre    T    C        1      2        2 
  15  chr15_17312165     ZHar    T    C        0      0        2 
  15  chr15_17312165   Sample    T    C        0      0        2 
  15  chr15_17316712     AAsi    C    T        1      2        2 
  15  chr15_17316712     AKia    C    T        0      0        2 
  15  chr15_17316712     AOna    C    T        0      0        2 
  15  chr15_17316712     ASom    C    T        1      2        2 
  15  chr15_17316712     HCab    C    T        0      0        2 
  15  chr15_17316712     HPrz    C    T        0      0        2 
  15  chr15_17316712     ZBoe    C    T        0      0        2 
  15  chr15_17316712     ZGre    C    T        0      0        2 
  15  chr15_17316712     ZHar    C    T        0      0        2 
  15  chr15_17316712   Sample    C    T        0      0        2 
  15  chr15_17320405     AAsi    A    G        0      0        2 
  15  chr15_17320405     AKia    A    G        0      0        2 
  15  chr15_17320405     AOna    A    G        0      0        2 
  15  chr15_17320405     ASom    A    G        0      0        2 
  15  chr15_17320405     HCab    A    G        1      2        2 
  15  chr15_17320405     HPrz    A    G        0      0        2 
  15  chr15_17320405     ZBoe    A    G        0      0        2 
  15  chr15_17320405     ZGre    A    G        0      0        2 
  15  chr15_17320405     ZHar    A    G        0      0        2 
  15  chr15_17320405   Sample    A    G        0      0        2 
  15  chr15_17321320     AAsi    G    C        0      0        2 
  15  chr15_17321320     AKia    G    C        0      0        2 
  15  chr15_17321320     AOna    G    C        0      0        2 
  15  chr15_17321320     ASom    G    C        0      0        2 
  15  chr15_17321320     HCab    G    C        1      2        2 
  15  chr15_17321320     HPrz    G    C        1      2        2 
  15  chr15_17321320     ZBoe    G    C        0      0        2 
  15  chr15_17321320     ZGre    G    C        0      0        2 
  15  chr15_17321320     ZHar    G    C        0      0        2 
  15  chr15_17321320   Sample    G    C        1      2        2 
  15  chr15_17328466     AAsi    C    T        0      0        2 
  15  chr15_17328466     AKia    C    T        0      0        2 
  15  chr15_17328466     AOna    C    T        0      0        2 
  15  chr15_17328466     ASom    C    T        0      0        2 
  15  chr15_17328466     HCab    C    T        1      2        2 
  15  chr15_17328466     HPrz    C    T        1      2        2 
  15  chr15_17328466     ZBoe    C    T        0      0        2 
  15  chr15_17328466     ZGre    C    T        0      0        2 
  15  chr15_17328466     ZHar    C    T        0      0        2 
  15  chr15_17328466   Sample    C    T        1      2        2 
  15  chr15_17329507     AAsi    A    G        0      0        2 
  15  chr15_17329507     AKia    A    G        0      0        2 
  15  chr15_17329507     AOna    A    G        0      0        2 
  15  chr15_17329507     ASom    A    G      0.5      1        2 
  15  chr15_17329507     HCab    A    G        0      0        2 
  15  chr15_17329507     HPrz    A    G        0      0        2 
  15  chr15_17329507     ZBoe    A    G        0      0        2 
  15  chr15_17329507     ZGre    A    G        0      0        2 
  15  chr15_17329507     ZHar    A    G        0      0        2 
  15  chr15_17329507   Sample    A    G        0      0        2 
  15  chr15_17331220     AAsi    A    C        1      2        2 
  15  chr15_17331220     AKia    A    C        1      2        2 
  15  chr15_17331220     AOna    A    C        1      2        2 
  15  chr15_17331220     ASom    A    C        1      2        2 
  15  chr15_17331220     HCab    A    C        0      0        2 
  15  chr15_17331220     HPrz    A    C        0      0        2 
  15  chr15_17331220     ZBoe    A    C        0      0        2 
  15  chr15_17331220     ZGre    A    C        0      0        2 
  15  chr15_17331220     ZHar    A    C        0      0        2 
  15  chr15_17331220   Sample    A    C        0      0        2 
  15  chr15_17332127     AAsi    C    T        1      2        2 
  15  chr15_17332127     AKia    C    T        1      2        2 
  15  chr15_17332127     AOna    C    T        1      2        2 
  15  chr15_17332127     ASom    C    T        1      2        2 
  15  chr15_17332127     HCab    C    T        0      0        2 
  15  chr15_17332127     HPrz    C    T        0      0        2 
  15  chr15_17332127     ZBoe    C    T        0      0        2 
  15  chr15_17332127     ZGre    C    T        0      0        2 
  15  chr15_17332127     ZHar    C    T        0      0        2 
  15  chr15_17332127   Sample    C    T        0      0        2 
  15  chr15_17335764     AAsi    T    C        0      0        2 
  15  chr15_17335764     AKia    T    C        0      0        2 
  15  chr15_17335764     AOna    T    C        0      0        2 
  15  chr15_17335764     ASom    T    C        0      0        2 
  15  chr15_17335764     HCab    T    C        0      0        2 
  15  chr15_17335764     HPrz    T    C        0      0        2 
  15  chr15_17335764     ZBoe    T    C      0.5      1        2 
  15  chr15_17335764     ZGre    T    C        0      0        2 
  15  chr15_17335764     ZHar    T    C        0      0        2 
  15  chr15_17335764   Sample    T    C        0      0        2 
  15  chr15_17336231     AAsi    A    G        0      0        2 
  15  chr15_17336231     AKia    A    G        0      0        2 
  15  chr15_17336231     AOna    A    G        0      0        2 
  15  chr15_17336231     ASom    A    G        0      0        2 
  15  chr15_17336231     HCab    A    G        0      0        2 
  15  chr15_17336231     HPrz    A    G        0      0        2 
  15  chr15_17336231     ZBoe    A    G        0      0        2 
  15  chr15_17336231     ZGre    A    G        0      0        2 
  15  chr15_17336231     ZHar    A    G        1      2        2 
  15  chr15_17336231   Sample    A    G        0      0        2 
  15  chr15_17340461     AAsi    T    C        0      0        2 
  15  chr15_17340461     AKia    T    C        0      0        2 
  15  chr15_17340461     AOna    T    C        0      0        2 
  15  chr15_17340461     ASom    T    C        0      0        2 
  15  chr15_17340461     HCab    T    C        0      0        2 
  15  chr15_17340461     HPrz    T    C        0      0        2 
  15  chr15_17340461     ZBoe    T    C        0      0        2 
  15  chr15_17340461     ZGre    T    C      0.5      1        2 
  15  chr15_17340461     ZHar    T    C        0      0        2 
  15  chr15_17340461   Sample    T    C        0      0        2 
  15  chr15_17343816     AAsi    T    G        0      0        2 
  15  chr15_17343816     AKia    T    G        0      0        2 
  15  chr15_17343816     AOna    T    G        0      0        2 
  15  chr15_17343816     ASom    T    G        0      0        2 
  15  chr15_17343816     HCab    T    G        0      0        2 
  15  chr15_17343816     HPrz    T    G        0      0        2 
  15  chr15_17343816     ZBoe    T    G      0.5      1        2 
  15  chr15_17343816     ZGre    T    G        0      0        2 
  15  chr15_17343816     ZHar    T    G        0      0        2 
  15  chr15_17343816   Sample    T    G        0      0        2 
  15  chr15_17347031     AAsi    C    G        0      0        2 
  15  chr15_17347031     AKia    C    G        0      0        2 
  15  chr15_17347031     AOna    C    G      0.5      1        2 
  15  chr15_17347031     ASom    C    G        0      0        2 
  15  chr15_17347031     HCab    C    G        0      0        2 
  15  chr15_17347031     HPrz    C    G        0      0        2 
  15  chr15_17347031     ZBoe    C    G        0      0        2 
  15  chr15_17347031     ZGre    C    G        0      0        2 
  15  chr15_17347031     ZHar    C    G        0      0        2 
  15  chr15_17347031   Sample    C    G        0      0        2 
  15  chr15_17353926     AAsi    C    T        0      0        2 
  15  chr15_17353926     AKia    C    T        0      0        2 
  15  chr15_17353926     AOna    C    T        0      0        2 
  15  chr15_17353926     ASom    C    T      0.5      1        2 
  15  chr15_17353926     HCab    C    T        0      0        2 
  15  chr15_17353926     HPrz    C    T        0      0        2 
  15  chr15_17353926     ZBoe    C    T        0      0        2 
  15  chr15_17353926     ZGre    C    T        0      0        2 
  15  chr15_17353926     ZHar    C    T        0      0        2 
  15  chr15_17353926   Sample    C    T        0      0        2 
  15  chr15_17356226     AAsi    T    C        0      0        2 
  15  chr15_17356226     AKia    T    C        0      0        2 
  15  chr15_17356226     AOna    T    C        0      0        2 
  15  chr15_17356226     ASom    T    C        0      0        2 
  15  chr15_17356226     HCab    T    C        0      0        2 
  15  chr15_17356226     HPrz    T    C        0      0        2 
  15  chr15_17356226     ZBoe    T    C        0      0        2 
  15  chr15_17356226     ZGre    T    C        0      0        2 
  15  chr15_17356226     ZHar    T    C        1      2        2 
  15  chr15_17356226   Sample    T    C        0      0        2 
  15  chr15_17359233     AAsi    C    T        0      0        2 
  15  chr15_17359233     AKia    C    T        0      0        2 
  15  chr15_17359233     AOna    C    T      0.5      1        2 
  15  chr15_17359233     ASom    C    T        0      0        2 
  15  chr15_17359233     HCab    C    T        0      0        2 
  15  chr15_17359233     HPrz    C    T        0      0        2 
  15  chr15_17359233     ZBoe    C    T        0      0        2 
  15  chr15_17359233     ZGre    C    T        0      0        2 
  15  chr15_17359233     ZHar    C    T        0      0        2 
  15  chr15_17359233   Sample    C    T        0      0        2 
  15  chr15_17359458     AAsi    A    G        0      0        2 
  15  chr15_17359458     AKia    A    G        0      0        2 
  15  chr15_17359458     AOna    A    G        0      0        2 
  15  chr15_17359458     ASom    A    G        0      0        2 
  15  chr15_17359458     HCab    A    G        0      0        2 
  15  chr15_17359458     HPrz    A    G        0      0        2 
  15  chr15_17359458     ZBoe    A    G        0      0        2 
  15  chr15_17359458     ZGre    A    G        0      0        2 
  15  chr15_17359458     ZHar    A    G      0.5      1        2 
  15  chr15_17359458   Sample    A    G        0      0        2 
  15  chr15_17361375     AAsi    C    T        0      0        2 
  15  chr15_17361375     AKia    C    T        0      0        2 
  15  chr15_17361375     AOna    C    T        0      0        2 
  15  chr15_17361375     ASom    C    T        0      0        2 
  15  chr15_17361375     HCab    C    T        0      0        2 
  15  chr15_17361375     HPrz    C    T        0      0        2 
  15  chr15_17361375     ZBoe    C    T        0      0        2 
  15  chr15_17361375     ZGre    C    T        0      0        2 
  15  chr15_17361375     ZHar    C    T        1      2        2 
  15  chr15_17361375   Sample    C    T        0      0        2 
  15  chr15_17368422     AAsi    T    C        0      0        2 
  15  chr15_17368422     AKia    T    C        0      0        2 
  15  chr15_17368422     AOna    T    C        0      0        2 
  15  chr15_17368422     ASom    T    C        0      0        2 
  15  chr15_17368422     HCab    T    C        1      2        2 
  15  chr15_17368422     HPrz    T    C        1      2        2 
  15  chr15_17368422     ZBoe    T    C        0      0        2 
  15  chr15_17368422     ZGre    T    C        0      0        2 
  15  chr15_17368422     ZHar    T    C        0      0        2 
  15  chr15_17368422   Sample    T    C        1      2        2 
  15  chr15_17368965     AAsi    T    C        0      0        2 
  15  chr15_17368965     AKia    T    C        0      0        2 
  15  chr15_17368965     AOna    T    C        0      0        2 
  15  chr15_17368965     ASom    T    C        0      0        2 
  15  chr15_17368965     HCab    T    C        0      0        2 
  15  chr15_17368965     HPrz    T    C        0      0        2 
  15  chr15_17368965     ZBoe    T    C        0      0        2 
  15  chr15_17368965     ZGre    T    C        0      0        2 
  15  chr15_17368965     ZHar    T    C      0.5      1        2 
  15  chr15_17368965   Sample    T    C        0      0        2 
  15  chr15_17370047     AAsi    T    C        0      0        2 
  15  chr15_17370047     AKia    T    C        0      0        2 
  15  chr15_17370047     AOna    T    C        0      0        2 
  15  chr15_17370047     ASom    T    C        0      0        2 
  15  chr15_17370047     HCab    T    C        0      0        2 
  15  chr15_17370047     HPrz    T    C        0      0        2 
  15  chr15_17370047     ZBoe    T    C        0      0        2 
  15  chr15_17370047     ZGre    T    C        0      0        2 
  15  chr15_17370047     ZHar    T    C      0.5      1        2 
  15  chr15_17370047   Sample    T    C        0      0        2 
  15  chr15_17370164     AAsi    A    G        0      0        2 
  15  chr15_17370164     AKia    A    G        0      0        2 
  15  chr15_17370164     AOna    A    G        0      0        2 
  15  chr15_17370164     ASom    A    G        0      0        2 
  15  chr15_17370164     HCab    A    G        1      2        2 
  15  chr15_17370164     HPrz    A    G        1      2        2 
  15  chr15_17370164     ZBoe    A    G        0      0        2 
  15  chr15_17370164     ZGre    A    G        0      0        2 
  15  chr15_17370164     ZHar    A    G        0      0        2 
  15  chr15_17370164   Sample    A    G        1      2        2 
  15  chr15_17370828     AAsi    T    C        0      0        2 
  15  chr15_17370828     AKia    T    C        0      0        2 
  15  chr15_17370828     AOna    T    C        0      0        2 
  15  chr15_17370828     ASom    T    C        0      0        2 
  15  chr15_17370828     HCab    T    C        1      2        2 
  15  chr15_17370828     HPrz    T    C        1      2        2 
  15  chr15_17370828     ZBoe    T    C        0      0        2 
  15  chr15_17370828     ZGre    T    C        0      0        2 
  15  chr15_17370828     ZHar    T    C        0      0        2 
  15  chr15_17370828   Sample    T    C        1      2        2 
  15  chr15_17371039     AAsi    C    T        0      0        2 
  15  chr15_17371039     AKia    C    T        1      2        2 
  15  chr15_17371039     AOna    C    T        0      0        2 
  15  chr15_17371039     ASom    C    T        0      0        2 
  15  chr15_17371039     HCab    C    T        0      0        2 
  15  chr15_17371039     HPrz    C    T        0      0        2 
  15  chr15_17371039     ZBoe    C    T        0      0        2 
  15  chr15_17371039     ZGre    C    T        0      0        2 
  15  chr15_17371039     ZHar    C    T        0      0        2 
  15  chr15_17371039   Sample    C    T        0      0        2 
  15  chr15_17372039     AAsi    A    G        0      0        2 
  15  chr15_17372039     AKia    A    G        0      0        2 
  15  chr15_17372039     AOna    A    G        0      0        2 
  15  chr15_17372039     ASom    A    G        0      0        2 
  15  chr15_17372039     HCab    A    G        0      0        2 
  15  chr15_17372039     HPrz    A    G        0      0        2 
  15  chr15_17372039     ZBoe    A    G        0      0        2 
  15  chr15_17372039     ZGre    A    G        0      0        2 
  15  chr15_17372039     ZHar    A    G      0.5      1        2 
  15  chr15_17372039   Sample    A    G        0      0        2 
  15  chr15_17373209     AAsi    G    A        0      0        2 
  15  chr15_17373209     AKia    G    A        0      0        2 
  15  chr15_17373209     AOna    G    A        0      0        2 
  15  chr15_17373209     ASom    G    A        0      0        2 
  15  chr15_17373209     HCab    G    A        1      2        2 
  15  chr15_17373209     HPrz    G    A        1      2        2 
  15  chr15_17373209     ZBoe    G    A        0      0        2 
  15  chr15_17373209     ZGre    G    A        0      0        2 
  15  chr15_17373209     ZHar    G    A        0      0        2 
  15  chr15_17373209   Sample    G    A        1      2        2 
  15  chr15_17376006     AAsi    A    G        0      0        2 
  15  chr15_17376006     AKia    A    G        0      0        2 
  15  chr15_17376006     AOna    A    G        0      0        2 
  15  chr15_17376006     ASom    A    G        0      0        2 
  15  chr15_17376006     HCab    A    G        1      2        2 
  15  chr15_17376006     HPrz    A    G        1      2        2 
  15  chr15_17376006     ZBoe    A    G        0      0        2 
  15  chr15_17376006     ZGre    A    G        0      0        2 
  15  chr15_17376006     ZHar    A    G        0      0        2 
  15  chr15_17376006   Sample    A    G        1      2        2 
  15  chr15_17386573     AAsi    C    T        0      0        2 
  15  chr15_17386573     AKia    C    T        0      0        2 
  15  chr15_17386573     AOna    C    T        0      0        2 
  15  chr15_17386573     ASom    C    T        0      0        2 
  15  chr15_17386573     HCab    C    T        0      0        2 
  15  chr15_17386573     HPrz    C    T        0      0        2 
  15  chr15_17386573     ZBoe    C    T        0      0        2 
  15  chr15_17386573     ZGre    C    T        1      2        2 
  15  chr15_17386573     ZHar    C    T        0      0        2 
  15  chr15_17386573   Sample    C    T        0      0        2 
  15  chr15_17388963     AAsi    G    A        0      0        2 
  15  chr15_17388963     AKia    G    A        0      0        2 
  15  chr15_17388963     AOna    G    A        0      0        2 
  15  chr15_17388963     ASom    G    A        0      0        2 
  15  chr15_17388963     HCab    G    A        1      2        2 
  15  chr15_17388963     HPrz    G    A        1      2        2 
  15  chr15_17388963     ZBoe    G    A        0      0        2 
  15  chr15_17388963     ZGre    G    A        0      0        2 
  15  chr15_17388963     ZHar    G    A        0      0        2 
  15  chr15_17388963   Sample    G    A        1      2        2 
  15  chr15_17389712     AAsi    T    C        1      2        2 
  15  chr15_17389712     AKia    T    C        0      0        2 
  15  chr15_17389712     AOna    T    C        1      2        2 
  15  chr15_17389712     ASom    T    C        1      2        2 
  15  chr15_17389712     HCab    T    C        0      0        2 
  15  chr15_17389712     HPrz    T    C        0      0        2 
  15  chr15_17389712     ZBoe    T    C        0      0        2 
  15  chr15_17389712     ZGre    T    C        0      0        2 
  15  chr15_17389712     ZHar    T    C        0      0        2 
  15  chr15_17389712   Sample    T    C        0      0        2 
  15  chr15_17394686     AAsi    G    A        0      0        2 
  15  chr15_17394686     AKia    G    A        0      0        2 
  15  chr15_17394686     AOna    G    A        0      0        2 
  15  chr15_17394686     ASom    G    A        0      0        2 
  15  chr15_17394686     HCab    G    A        0      0        2 
  15  chr15_17394686     HPrz    G    A        0      0        2 
  15  chr15_17394686     ZBoe    G    A        0      0        2 
  15  chr15_17394686     ZGre    G    A      0.5      1        2 
  15  chr15_17394686     ZHar    G    A        0      0        2 
  15  chr15_17394686   Sample    G    A        0      0        2 
  15  chr15_17404278     AAsi    T    G        0      0        2 
  15  chr15_17404278     AKia    T    G        0      0        2 
  15  chr15_17404278     AOna    T    G        0      0        2 
  15  chr15_17404278     ASom    T    G        0      0        2 
  15  chr15_17404278     HCab    T    G        0      0        2 
  15  chr15_17404278     HPrz    T    G        0      0        2 
  15  chr15_17404278     ZBoe    T    G      0.5      1        2 
  15  chr15_17404278     ZGre    T    G        0      0        2 
  15  chr15_17404278     ZHar    T    G        0      0        2 
  15  chr15_17404278   Sample    T    G        0      0        2 
  15  chr15_17407833     AAsi    A    G        0      0        2 
  15  chr15_17407833     AKia    A    G        0      0        2 
  15  chr15_17407833     AOna    A    G      0.5      1        2 
  15  chr15_17407833     ASom    A    G        0      0        2 
  15  chr15_17407833     HCab    A    G        0      0        2 
  15  chr15_17407833     HPrz    A    G        0      0        2 
  15  chr15_17407833     ZBoe    A    G        0      0        2 
  15  chr15_17407833     ZGre    A    G        0      0        2 
  15  chr15_17407833     ZHar    A    G        0      0        2 
  15  chr15_17407833   Sample    A    G        0      0        2 
  15  chr15_17415188     AAsi    A    G        0      0        2 
  15  chr15_17415188     AKia    A    G        0      0        2 
  15  chr15_17415188     AOna    A    G        0      0        2 
  15  chr15_17415188     ASom    A    G        0      0        2 
  15  chr15_17415188     HCab    A    G        0      0        2 
  15  chr15_17415188     HPrz    A    G        0      0        2 
  15  chr15_17415188     ZBoe    A    G      0.5      1        2 
  15  chr15_17415188     ZGre    A    G        0      0        2 
  15  chr15_17415188     ZHar    A    G        0      0        2 
  15  chr15_17415188   Sample    A    G        0      0        2 
  15  chr15_17426257     AAsi    G    T        0      0        2 
  15  chr15_17426257     AKia    G    T        0      0        2 
  15  chr15_17426257     AOna    G    T        0      0        2 
  15  chr15_17426257     ASom    G    T        0      0        2 
  15  chr15_17426257     HCab    G    T        0      0        2 
  15  chr15_17426257     HPrz    G    T        0      0        2 
  15  chr15_17426257     ZBoe    G    T      0.5      1        2 
  15  chr15_17426257     ZGre    G    T        0      0        2 
  15  chr15_17426257     ZHar    G    T        0      0        2 
  15  chr15_17426257   Sample    G    T        0      0        2 
  15  chr15_17431365     AAsi    G    A        0      0        2 
  15  chr15_17431365     AKia    G    A        0      0        2 
  15  chr15_17431365     AOna    G    A      0.5      1        2 
  15  chr15_17431365     ASom    G    A        0      0        2 
  15  chr15_17431365     HCab    G    A        0      0        2 
  15  chr15_17431365     HPrz    G    A        0      0        2 
  15  chr15_17431365     ZBoe    G    A        0      0        2 
  15  chr15_17431365     ZGre    G    A        0      0        2 
  15  chr15_17431365     ZHar    G    A        0      0        2 
  15  chr15_17431365   Sample    G    A        0      0        2 
  15  chr15_17438167     AAsi    T    C        0      0        2 
  15  chr15_17438167     AKia    T    C        0      0        2 
  15  chr15_17438167     AOna    T    C        0      0        2 
  15  chr15_17438167     ASom    T    C        0      0        2 
  15  chr15_17438167     HCab    T    C        0      0        2 
  15  chr15_17438167     HPrz    T    C        0      0        2 
  15  chr15_17438167     ZBoe    T    C        0      0        2 
  15  chr15_17438167     ZGre    T    C      0.5      1        2 
  15  chr15_17438167     ZHar    T    C        0      0        2 
  15  chr15_17438167   Sample    T    C        0      0        2 
  15  chr15_17451094     AAsi    G    A        0      0        2 
  15  chr15_17451094     AKia    G    A        1      2        2 
  15  chr15_17451094     AOna    G    A        1      2        2 
  15  chr15_17451094     ASom    G    A        0      0        2 
  15  chr15_17451094     HCab    G    A        0      0        2 
  15  chr15_17451094     HPrz    G    A        0      0        2 
  15  chr15_17451094     ZBoe    G    A        0      0        2 
  15  chr15_17451094     ZGre    G    A        0      0        2 
  15  chr15_17451094     ZHar    G    A        0      0        2 
  15  chr15_17451094   Sample    G    A        0      0        2 
  15  chr15_17451297     AAsi    C    T        0      0        2 
  15  chr15_17451297     AKia    C    T        0      0        2 
  15  chr15_17451297     AOna    C    T        0      0        2 
  15  chr15_17451297     ASom    C    T        0      0        2 
  15  chr15_17451297     HCab    C    T        1      2        2 
  15  chr15_17451297     HPrz    C    T        1      2        2 
  15  chr15_17451297     ZBoe    C    T        0      0        2 
  15  chr15_17451297     ZGre    C    T        0      0        2 
  15  chr15_17451297     ZHar    C    T        0      0        2 
  15  chr15_17451297   Sample    C    T        1      2        2 
  15  chr15_17453168     AAsi    A    G        0      0        2 
  15  chr15_17453168     AKia    A    G      0.5      1        2 
  15  chr15_17453168     AOna    A    G        0      0        2 
  15  chr15_17453168     ASom    A    G        0      0        2 
  15  chr15_17453168     HCab    A    G        0      0        2 
  15  chr15_17453168     HPrz    A    G        0      0        2 
  15  chr15_17453168     ZBoe    A    G        0      0        2 
  15  chr15_17453168     ZGre    A    G        0      0        2 
  15  chr15_17453168     ZHar    A    G        0      0        2 
  15  chr15_17453168   Sample    A    G        0      0        2 
  15  chr15_17457938     AAsi    C    G        0      0        2 
  15  chr15_17457938     AKia    C    G        0      0        2 
  15  chr15_17457938     AOna    C    G        0      0        2 
  15  chr15_17457938     ASom    C    G        0      0        2 
  15  chr15_17457938     HCab    C    G        1      2        2 
  15  chr15_17457938     HPrz    C    G        1      2        2 
  15  chr15_17457938     ZBoe    C    G        0      0        2 
  15  chr15_17457938     ZGre    C    G        0      0        2 
  15  chr15_17457938     ZHar    C    G        0      0        2 
  15  chr15_17457938   Sample    C    G        1      2        2 
  15  chr15_17460127     AAsi    C    T        0      0        2 
  15  chr15_17460127     AKia    C    T        0      0        2 
  15  chr15_17460127     AOna    C    T        0      0        2 
  15  chr15_17460127     ASom    C    T        0      0        2 
  15  chr15_17460127     HCab    C    T        1      2        2 
  15  chr15_17460127     HPrz    C    T        1      2        2 
  15  chr15_17460127     ZBoe    C    T        0      0        2 
  15  chr15_17460127     ZGre    C    T        0      0        2 
  15  chr15_17460127     ZHar    C    T        0      0        2 
  15  chr15_17460127   Sample    C    T        1      2        2 
  15  chr15_17461361     AAsi    C    T        0      0        2 
  15  chr15_17461361     AKia    C    T        0      0        2 
  15  chr15_17461361     AOna    C    T        0      0        2 
  15  chr15_17461361     ASom    C    T        0      0        2 
  15  chr15_17461361     HCab    C    T        1      2        2 
  15  chr15_17461361     HPrz    C    T        1      2        2 
  15  chr15_17461361     ZBoe    C    T        0      0        2 
  15  chr15_17461361     ZGre    C    T        0      0        2 
  15  chr15_17461361     ZHar    C    T        0      0        2 
  15  chr15_17461361   Sample    C    T        1      2        2 
  15  chr15_17462578     AAsi    C    G        0      0        2 
  15  chr15_17462578     AKia    C    G        0      0        2 
  15  chr15_17462578     AOna    C    G        0      0        2 
  15  chr15_17462578     ASom    C    G        0      0        2 
  15  chr15_17462578     HCab    C    G        0      0        2 
  15  chr15_17462578     HPrz    C    G        0      0        2 
  15  chr15_17462578     ZBoe    C    G        0      0        2 
  15  chr15_17462578     ZGre    C    G        1      2        2 
  15  chr15_17462578     ZHar    C    G        0      0        2 
  15  chr15_17462578   Sample    C    G        0      0        2 
  15  chr15_17465838     AAsi    T    G      0.5      1        2 
  15  chr15_17465838     AKia    T    G        0      0        2 
  15  chr15_17465838     AOna    T    G        0      0        2 
  15  chr15_17465838     ASom    T    G        0      0        2 
  15  chr15_17465838     HCab    T    G        0      0        2 
  15  chr15_17465838     HPrz    T    G        0      0        2 
  15  chr15_17465838     ZBoe    T    G        0      0        2 
  15  chr15_17465838     ZGre    T    G        0      0        2 
  15  chr15_17465838     ZHar    T    G        0      0        2 
  15  chr15_17465838   Sample    T    G        0      0        2 
  15  chr15_17483072     AAsi    A    C        0      0        2 
  15  chr15_17483072     AKia    A    C        0      0        2 
  15  chr15_17483072     AOna    A    C        0      0        2 
  15  chr15_17483072     ASom    A    C        0      0        2 
  15  chr15_17483072     HCab    A    C        1      2        2 
  15  chr15_17483072     HPrz    A    C        1      2        2 
  15  chr15_17483072     ZBoe    A    C        0      0        2 
  15  chr15_17483072     ZGre    A    C        0      0        2 
  15  chr15_17483072     ZHar    A    C        0      0        2 
  15  chr15_17483072   Sample    A    C        1      2        2 
  15  chr15_17490517     AAsi    T    C      0.5      1        2 
  15  chr15_17490517     AKia    T    C        0      0        2 
  15  chr15_17490517     AOna    T    C        0      0        2 
  15  chr15_17490517     ASom    T    C        0      0        2 
  15  chr15_17490517     HCab    T    C        0      0        2 
  15  chr15_17490517     HPrz    T    C        0      0        2 
  15  chr15_17490517     ZBoe    T    C        0      0        2 
  15  chr15_17490517     ZGre    T    C        0      0        2 
  15  chr15_17490517     ZHar    T    C        0      0        2 
  15  chr15_17490517   Sample    T    C        0      0        2 
  15  chr15_17490897     AAsi    G    C        0      0        2 
  15  chr15_17490897     AKia    G    C        0      0        2 
  15  chr15_17490897     AOna    G    C        0      0        2 
  15  chr15_17490897     ASom    G    C        0      0        2 
  15  chr15_17490897     HCab    G    C        0      0        2 
  15  chr15_17490897     HPrz    G    C        0      0        2 
  15  chr15_17490897     ZBoe    G    C        0      0        2 
  15  chr15_17490897     ZGre    G    C        0      0        2 
  15  chr15_17490897     ZHar    G    C        1      2        2 
  15  chr15_17490897   Sample    G    C        0      0        2 
  15  chr15_17502550     AAsi    T    C        0      0        2 
  15  chr15_17502550     AKia    T    C        0      0        2 
  15  chr15_17502550     AOna    T    C        0      0        2 
  15  chr15_17502550     ASom    T    C        0      0        2 
  15  chr15_17502550     HCab    T    C        0      0        2 
  15  chr15_17502550     HPrz    T    C        0      0        2 
  15  chr15_17502550     ZBoe    T    C        0      0        2 
  15  chr15_17502550     ZGre    T    C        0      0        2 
  15  chr15_17502550     ZHar    T    C        1      2        2 
  15  chr15_17502550   Sample    T    C        1      2        2 
  15  chr15_17505512     AAsi    C    T        0      0        2 
  15  chr15_17505512     AKia    C    T        0      0        2 
  15  chr15_17505512     AOna    C    T        0      0        2 
  15  chr15_17505512     ASom    C    T        0      0        2 
  15  chr15_17505512     HCab    C    T        1      2        2 
  15  chr15_17505512     HPrz    C    T        1      2        2 
  15  chr15_17505512     ZBoe    C    T        0      0        2 
  15  chr15_17505512     ZGre    C    T        0      0        2 
  15  chr15_17505512     ZHar    C    T        0      0        2 
  15  chr15_17505512   Sample    C    T        1      2        2 
  15  chr15_17508272     AAsi    A    G        0      0        2 
  15  chr15_17508272     AKia    A    G        0      0        2 
  15  chr15_17508272     AOna    A    G      0.5      1        2 
  15  chr15_17508272     ASom    A    G        0      0        2 
  15  chr15_17508272     HCab    A    G        0      0        2 
  15  chr15_17508272     HPrz    A    G        0      0        2 
  15  chr15_17508272     ZBoe    A    G        0      0        2 
  15  chr15_17508272     ZGre    A    G        0      0        2 
  15  chr15_17508272     ZHar    A    G        0      0        2 
  15  chr15_17508272   Sample    A    G        0      0        2 
  15  chr15_17522109     AAsi    C    T        0      0        2 
  15  chr15_17522109     AKia    C    T        0      0        2 
  15  chr15_17522109     AOna    C    T        0      0        2 
  15  chr15_17522109     ASom    C    T        1      2        2 
  15  chr15_17522109     HCab    C    T        0      0        2 
  15  chr15_17522109     HPrz    C    T        0      0        2 
  15  chr15_17522109     ZBoe    C    T        0      0        2 
  15  chr15_17522109     ZGre    C    T        0      0        2 
  15  chr15_17522109     ZHar    C    T        0      0        2 
  15  chr15_17522109   Sample    C    T        0      0        2 
  15  chr15_17523211     AAsi    A    G        0      0        2 
  15  chr15_17523211     AKia    A    G        0      0        2 
  15  chr15_17523211     AOna    A    G        0      0        2 
  15  chr15_17523211     ASom    A    G        0      0        2 
  15  chr15_17523211     HCab    A    G        1      2        2 
  15  chr15_17523211     HPrz    A    G        1      2        2 
  15  chr15_17523211     ZBoe    A    G        0      0        2 
  15  chr15_17523211     ZGre    A    G        0      0        2 
  15  chr15_17523211     ZHar    A    G        0      0        2 
  15  chr15_17523211   Sample    A    G        1      2        2 
  15  chr15_17535393     AAsi    G    A        0      0        2 
  15  chr15_17535393     AKia    G    A        0      0        2 
  15  chr15_17535393     AOna    G    A        0      0        2 
  15  chr15_17535393     ASom    G    A        0      0        2 
  15  chr15_17535393     HCab    G    A        1      2        2 
  15  chr15_17535393     HPrz    G    A        1      2        2 
  15  chr15_17535393     ZBoe    G    A        0      0        2 
  15  chr15_17535393     ZGre    G    A        0      0        2 
  15  chr15_17535393     ZHar    G    A        0      0        2 
  15  chr15_17535393   Sample    G    A        1      2        2 
  15  chr15_17540414     AAsi    T    C        0      0        2 
  15  chr15_17540414     AKia    T    C        0      0        2 
  15  chr15_17540414     AOna    T    C        0      0        2 
  15  chr15_17540414     ASom    T    C        1      2        2 
  15  chr15_17540414     HCab    T    C        0      0        2 
  15  chr15_17540414     HPrz    T    C        0      0        2 
  15  chr15_17540414     ZBoe    T    C        0      0        2 
  15  chr15_17540414     ZGre    T    C        0      0        2 
  15  chr15_17540414     ZHar    T    C        0      0        2 
  15  chr15_17540414   Sample    T    C        0      0        2 
  15  chr15_17544342     AAsi    G    C        0      0        2 
  15  chr15_17544342     AKia    G    C        0      0        2 
  15  chr15_17544342     AOna    G    C        0      0        2 
  15  chr15_17544342     ASom    G    C        0      0        2 
  15  chr15_17544342     HCab    G    C        1      2        2 
  15  chr15_17544342     HPrz    G    C        1      2        2 
  15  chr15_17544342     ZBoe    G    C        0      0        2 
  15  chr15_17544342     ZGre    G    C        0      0        2 
  15  chr15_17544342     ZHar    G    C        0      0        2 
  15  chr15_17544342   Sample    G    C        1      2        2 
  15  chr15_17552527     AAsi    G    A        0      0        2 
  15  chr15_17552527     AKia    G    A        0      0        2 
  15  chr15_17552527     AOna    G    A        0      0        2 
  15  chr15_17552527     ASom    G    A        0      0        2 
  15  chr15_17552527     HCab    G    A        1      2        2 
  15  chr15_17552527     HPrz    G    A        1      2        2 
  15  chr15_17552527     ZBoe    G    A        0      0        2 
  15  chr15_17552527     ZGre    G    A        0      0        2 
  15  chr15_17552527     ZHar    G    A        0      0        2 
  15  chr15_17552527   Sample    G    A        1      2        2 
  15  chr15_17552785     AAsi    G    A        0      0        2 
  15  chr15_17552785     AKia    G    A        0      0        2 
  15  chr15_17552785     AOna    G    A        0      0        2 
  15  chr15_17552785     ASom    G    A        0      0        2 
  15  chr15_17552785     HCab    G    A        1      2        2 
  15  chr15_17552785     HPrz    G    A        1      2        2 
  15  chr15_17552785     ZBoe    G    A        0      0        2 
  15  chr15_17552785     ZGre    G    A        0      0        2 
  15  chr15_17552785     ZHar    G    A        0      0        2 
  15  chr15_17552785   Sample    G    A        1      2        2 
  15  chr15_17553151     AAsi    A    G        0      0        2 
  15  chr15_17553151     AKia    A    G        0      0        2 
  15  chr15_17553151     AOna    A    G        0      0        2 
  15  chr15_17553151     ASom    A    G        0      0        2 
  15  chr15_17553151     HCab    A    G        0      0        2 
  15  chr15_17553151     HPrz    A    G        0      0        2 
  15  chr15_17553151     ZBoe    A    G      0.5      1        2 
  15  chr15_17553151     ZGre    A    G        0      0        2 
  15  chr15_17553151     ZHar    A    G        0      0        2 
  15  chr15_17553151   Sample    A    G        0      0        2 
  15  chr15_17557314     AAsi    C    G        0      0        2 
  15  chr15_17557314     AKia    C    G        0      0        2 
  15  chr15_17557314     AOna    C    G        0      0        2 
  15  chr15_17557314     ASom    C    G        0      0        2 
  15  chr15_17557314     HCab    C    G        1      2        2 
  15  chr15_17557314     HPrz    C    G        1      2        2 
  15  chr15_17557314     ZBoe    C    G        0      0        2 
  15  chr15_17557314     ZGre    C    G        0      0        2 
  15  chr15_17557314     ZHar    C    G        0      0        2 
  15  chr15_17557314   Sample    C    G        1      2        2 
  15  chr15_17559472     AAsi    A    G        0      0        2 
  15  chr15_17559472     AKia    A    G        1      2        2 
  15  chr15_17559472     AOna    A    G      0.5      1        2 
  15  chr15_17559472     ASom    A    G        0      0        2 
  15  chr15_17559472     HCab    A    G        0      0        2 
  15  chr15_17559472     HPrz    A    G        0      0        2 
  15  chr15_17559472     ZBoe    A    G        0      0        2 
  15  chr15_17559472     ZGre    A    G        0      0        2 
  15  chr15_17559472     ZHar    A    G        0      0        2 
  15  chr15_17559472   Sample    A    G        0      0        2 
  15  chr15_17563740     AAsi    G    A        0      0        2 
  15  chr15_17563740     AKia    G    A        0      0        2 
  15  chr15_17563740     AOna    G    A        0      0        2 
  15  chr15_17563740     ASom    G    A        0      0        2 
  15  chr15_17563740     HCab    G    A        0      0        2 
  15  chr15_17563740     HPrz    G    A        0      0        2 
  15  chr15_17563740     ZBoe    G    A        0      0        2 
  15  chr15_17563740     ZGre    G    A        1      2        2 
  15  chr15_17563740     ZHar    G    A        0      0        2 
  15  chr15_17563740   Sample    G    A        0      0        2 
  15  chr15_17563760     AAsi    G    A        0      0        2 
  15  chr15_17563760     AKia    G    A        0      0        2 
  15  chr15_17563760     AOna    G    A        0      0        2 
  15  chr15_17563760     ASom    G    A      0.5      1        2 
  15  chr15_17563760     HCab    G    A        0      0        2 
  15  chr15_17563760     HPrz    G    A        0      0        2 
  15  chr15_17563760     ZBoe    G    A        0      0        2 
  15  chr15_17563760     ZGre    G    A        0      0        2 
  15  chr15_17563760     ZHar    G    A        0      0        2 
  15  chr15_17563760   Sample    G    A        0      0        2 
  15  chr15_17566187     AAsi    G    C        0      0        2 
  15  chr15_17566187     AKia    G    C        0      0        2 
  15  chr15_17566187     AOna    G    C        0      0        2 
  15  chr15_17566187     ASom    G    C        1      2        2 
  15  chr15_17566187     HCab    G    C        0      0        2 
  15  chr15_17566187     HPrz    G    C        0      0        2 
  15  chr15_17566187     ZBoe    G    C        0      0        2 
  15  chr15_17566187     ZGre    G    C        0      0        2 
  15  chr15_17566187     ZHar    G    C        0      0        2 
  15  chr15_17566187   Sample    G    C        0      0        2 
  15  chr15_17567430     AAsi    C    G        0      0        2 
  15  chr15_17567430     AKia    C    G        0      0        2 
  15  chr15_17567430     AOna    C    G        0      0        2 
  15  chr15_17567430     ASom    C    G        0      0        2 
  15  chr15_17567430     HCab    C    G        0      0        2 
  15  chr15_17567430     HPrz    C    G      0.5      1        2 
  15  chr15_17567430     ZBoe    C    G        0      0        2 
  15  chr15_17567430     ZGre    C    G        0      0        2 
  15  chr15_17567430     ZHar    C    G        0      0        2 
  15  chr15_17567430   Sample    C    G        0      0        2 
  15  chr15_17568036     AAsi    C    T        0      0        2 
  15  chr15_17568036     AKia    C    T        0      0        2 
  15  chr15_17568036     AOna    C    T        0      0        2 
  15  chr15_17568036     ASom    C    T        0      0        2 
  15  chr15_17568036     HCab    C    T        1      2        2 
  15  chr15_17568036     HPrz    C    T        1      2        2 
  15  chr15_17568036     ZBoe    C    T        0      0        2 
  15  chr15_17568036     ZGre    C    T        0      0        2 
  15  chr15_17568036     ZHar    C    T        0      0        2 
  15  chr15_17568036   Sample    C    T        1      2        2 
  15  chr15_17568542     AAsi    G    A        0      0        2 
  15  chr15_17568542     AKia    G    A        0      0        2 
  15  chr15_17568542     AOna    G    A        0      0        2 
  15  chr15_17568542     ASom    G    A        0      0        2 
  15  chr15_17568542     HCab    G    A        1      2        2 
  15  chr15_17568542     HPrz    G    A        1      2        2 
  15  chr15_17568542     ZBoe    G    A        0      0        2 
  15  chr15_17568542     ZGre    G    A        0      0        2 
  15  chr15_17568542     ZHar    G    A        0      0        2 
  15  chr15_17568542   Sample    G    A        1      2        2 
  15  chr15_17569778     AAsi    A    G        0      0        2 
  15  chr15_17569778     AKia    A    G        0      0        2 
  15  chr15_17569778     AOna    A    G        0      0        2 
  15  chr15_17569778     ASom    A    G        1      2        2 
  15  chr15_17569778     HCab    A    G        0      0        2 
  15  chr15_17569778     HPrz    A    G        0      0        2 
  15  chr15_17569778     ZBoe    A    G        0      0        2 
  15  chr15_17569778     ZGre    A    G        0      0        2 
  15  chr15_17569778     ZHar    A    G        0      0        2 
  15  chr15_17569778   Sample    A    G        0      0        2 
  15  chr15_17570780     AAsi    A    G        0      0        2 
  15  chr15_17570780     AKia    A    G        0      0        2 
  15  chr15_17570780     AOna    A    G        0      0        2 
  15  chr15_17570780     ASom    A    G        0      0        2 
  15  chr15_17570780     HCab    A    G        0      0        2 
  15  chr15_17570780     HPrz    A    G        0      0        2 
  15  chr15_17570780     ZBoe    A    G      0.5      1        2 
  15  chr15_17570780     ZGre    A    G        0      0        2 
  15  chr15_17570780     ZHar    A    G        0      0        2 
  15  chr15_17570780   Sample    A    G        0      0        2 
  15  chr15_17571211     AAsi    C    T        0      0        2 
  15  chr15_17571211     AKia    C    T        0      0        2 
  15  chr15_17571211     AOna    C    T      0.5      1        2 
  15  chr15_17571211     ASom    C    T        0      0        2 
  15  chr15_17571211     HCab    C    T        0      0        2 
  15  chr15_17571211     HPrz    C    T        0      0        2 
  15  chr15_17571211     ZBoe    C    T        0      0        2 
  15  chr15_17571211     ZGre    C    T        0      0        2 
  15  chr15_17571211     ZHar    C    T        0      0        2 
  15  chr15_17571211   Sample    C    T        0      0        2 
  15  chr15_17572066     AAsi    T    C        0      0        2 
  15  chr15_17572066     AKia    T    C        0      0        2 
  15  chr15_17572066     AOna    T    C        0      0        2 
  15  chr15_17572066     ASom    T    C        0      0        2 
  15  chr15_17572066     HCab    T    C        1      2        2 
  15  chr15_17572066     HPrz    T    C        1      2        2 
  15  chr15_17572066     ZBoe    T    C        0      0        2 
  15  chr15_17572066     ZGre    T    C        0      0        2 
  15  chr15_17572066     ZHar    T    C        0      0        2 
  15  chr15_17572066   Sample    T    C        1      2        2 
  15  chr15_17572544     AAsi    T    C        0      0        2 
  15  chr15_17572544     AKia    T    C        0      0        2 
  15  chr15_17572544     AOna    T    C        0      0        2 
  15  chr15_17572544     ASom    T    C        0      0        2 
  15  chr15_17572544     HCab    T    C        1      2        2 
  15  chr15_17572544     HPrz    T    C        1      2        2 
  15  chr15_17572544     ZBoe    T    C        0      0        2 
  15  chr15_17572544     ZGre    T    C        0      0        2 
  15  chr15_17572544     ZHar    T    C        0      0        2 
  15  chr15_17572544   Sample    T    C        1      2        2 
  15  chr15_17573076     AAsi    A    G        0      0        2 
  15  chr15_17573076     AKia    A    G        1      2        2 
  15  chr15_17573076     AOna    A    G        0      0        2 
  15  chr15_17573076     ASom    A    G        0      0        2 
  15  chr15_17573076     HCab    A    G        0      0        2 
  15  chr15_17573076     HPrz    A    G        0      0        2 
  15  chr15_17573076     ZBoe    A    G        0      0        2 
  15  chr15_17573076     ZGre    A    G        0      0        2 
  15  chr15_17573076     ZHar    A    G        0      0        2 
  15  chr15_17573076   Sample    A    G        0      0        2 
  15  chr15_17577450     AAsi    A    T        0      0        2 
  15  chr15_17577450     AKia    A    T        0      0        2 
  15  chr15_17577450     AOna    A    T        0      0        2 
  15  chr15_17577450     ASom    A    T        0      0        2 
  15  chr15_17577450     HCab    A    T        0      0        2 
  15  chr15_17577450     HPrz    A    T        0      0        2 
  15  chr15_17577450     ZBoe    A    T        0      0        2 
  15  chr15_17577450     ZGre    A    T        0      0        2 
  15  chr15_17577450     ZHar    A    T        1      2        2 
  15  chr15_17577450   Sample    A    T        0      0        2 
  15  chr15_17583145     AAsi    G    A        0      0        2 
  15  chr15_17583145     AKia    G    A        0      0        2 
  15  chr15_17583145     AOna    G    A        0      0        2 
  15  chr15_17583145     ASom    G    A        0      0        2 
  15  chr15_17583145     HCab    G    A        0      0        2 
  15  chr15_17583145     HPrz    G    A        0      0        2 
  15  chr15_17583145     ZBoe    G    A        1      2        2 
  15  chr15_17583145     ZGre    G    A        0      0        2 
  15  chr15_17583145     ZHar    G    A        0      0        2 
  15  chr15_17583145   Sample    G    A        0      0        2 
  15  chr15_17584616     AAsi    G    A        0      0        2 
  15  chr15_17584616     AKia    G    A        0      0        2 
  15  chr15_17584616     AOna    G    A        0      0        2 
  15  chr15_17584616     ASom    G    A        0      0        2 
  15  chr15_17584616     HCab    G    A        0      0        2 
  15  chr15_17584616     HPrz    G    A        0      0        2 
  15  chr15_17584616     ZBoe    G    A      0.5      1        2 
  15  chr15_17584616     ZGre    G    A        0      0        2 
  15  chr15_17584616     ZHar    G    A        0      0        2 
  15  chr15_17584616   Sample    G    A        0      0        2 
  15  chr15_17589037     AAsi    A    G        0      0        2 
  15  chr15_17589037     AKia    A    G        0      0        2 
  15  chr15_17589037     AOna    A    G        0      0        2 
  15  chr15_17589037     ASom    A    G        1      2        2 
  15  chr15_17589037     HCab    A    G        0      0        2 
  15  chr15_17589037     HPrz    A    G        0      0        2 
  15  chr15_17589037     ZBoe    A    G        0      0        2 
  15  chr15_17589037     ZGre    A    G        0      0        2 
  15  chr15_17589037     ZHar    A    G        0      0        2 
  15  chr15_17589037   Sample    A    G        0      0        2 
  15  chr15_17593259     AAsi    G    C        0      0        2 
  15  chr15_17593259     AKia    G    C        0      0        2 
  15  chr15_17593259     AOna    G    C        0      0        2 
  15  chr15_17593259     ASom    G    C        0      0        2 
  15  chr15_17593259     HCab    G    C        1      2        2 
  15  chr15_17593259     HPrz    G    C        1      2        2 
  15  chr15_17593259     ZBoe    G    C        0      0        2 
  15  chr15_17593259     ZGre    G    C        0      0        2 
  15  chr15_17593259     ZHar    G    C        0      0        2 
  15  chr15_17593259   Sample    G    C        1      2        2 
  15  chr15_17596420     AAsi    G    C        0      0        2 
  15  chr15_17596420     AKia    G    C        0      0        2 
  15  chr15_17596420     AOna    G    C        0      0        2 
  15  chr15_17596420     ASom    G    C        0      0        2 
  15  chr15_17596420     HCab    G    C        1      2        2 
  15  chr15_17596420     HPrz    G    C        1      2        2 
  15  chr15_17596420     ZBoe    G    C        0      0        2 
  15  chr15_17596420     ZGre    G    C        0      0        2 
  15  chr15_17596420     ZHar    G    C        0      0        2 
  15  chr15_17596420   Sample    G    C        1      2        2 
  15  chr15_17597564     AAsi    A    G        0      0        2 
  15  chr15_17597564     AKia    A    G        0      0        2 
  15  chr15_17597564     AOna    A    G        0      0        2 
  15  chr15_17597564     ASom    A    G        0      0        2 
  15  chr15_17597564     HCab    A    G        1      2        2 
  15  chr15_17597564     HPrz    A    G        1      2        2 
  15  chr15_17597564     ZBoe    A    G        0      0        2 
  15  chr15_17597564     ZGre    A    G        0      0        2 
  15  chr15_17597564     ZHar    A    G        0      0        2 
  15  chr15_17597564   Sample    A    G        1      2        2 
  15  chr15_17598289     AAsi    A    G        0      0        2 
  15  chr15_17598289     AKia    A    G        0      0        2 
  15  chr15_17598289     AOna    A    G        0      0        2 
  15  chr15_17598289     ASom    A    G        0      0        2 
  15  chr15_17598289     HCab    A    G        0      0        2 
  15  chr15_17598289     HPrz    A    G        0      0        2 
  15  chr15_17598289     ZBoe    A    G        0      0        2 
  15  chr15_17598289     ZGre    A    G        0      0        2 
  15  chr15_17598289     ZHar    A    G        1      2        2 
  15  chr15_17598289   Sample    A    G        0      0        2 
  15  chr15_17614936     AAsi    T    C        0      0        2 
  15  chr15_17614936     AKia    T    C      0.5      1        2 
  15  chr15_17614936     AOna    T    C        0      0        2 
  15  chr15_17614936     ASom    T    C        0      0        2 
  15  chr15_17614936     HCab    T    C        0      0        2 
  15  chr15_17614936     HPrz    T    C        0      0        2 
  15  chr15_17614936     ZBoe    T    C        0      0        2 
  15  chr15_17614936     ZGre    T    C        0      0        2 
  15  chr15_17614936     ZHar    T    C        0      0        2 
  15  chr15_17614936   Sample    T    C        0      0        2 
  15  chr15_17621791     AAsi    A    G        0      0        2 
  15  chr15_17621791     AKia    A    G        0      0        2 
  15  chr15_17621791     AOna    A    G        0      0        2 
  15  chr15_17621791     ASom    A    G        0      0        2 
  15  chr15_17621791     HCab    A    G        1      2        2 
  15  chr15_17621791     HPrz    A    G        1      2        2 
  15  chr15_17621791     ZBoe    A    G        0      0        2 
  15  chr15_17621791     ZGre    A    G        0      0        2 
  15  chr15_17621791     ZHar    A    G        0      0        2 
  15  chr15_17621791   Sample    A    G        1      2        2 
  15  chr15_17623425     AAsi    G    A        0      0        2 
  15  chr15_17623425     AKia    G    A        0      0        2 
  15  chr15_17623425     AOna    G    A        0      0        2 
  15  chr15_17623425     ASom    G    A        0      0        2 
  15  chr15_17623425     HCab    G    A        1      2        2 
  15  chr15_17623425     HPrz    G    A        1      2        2 
  15  chr15_17623425     ZBoe    G    A        0      0        2 
  15  chr15_17623425     ZGre    G    A        0      0        2 
  15  chr15_17623425     ZHar    G    A        0      0        2 
  15  chr15_17623425   Sample    G    A        1      2        2 
  15  chr15_17626637     AAsi    C    T        0      0        2 
  15  chr15_17626637     AKia    C    T        0      0        2 
  15  chr15_17626637     AOna    C    T        0      0        2 
  15  chr15_17626637     ASom    C    T        0      0        2 
  15  chr15_17626637     HCab    C    T        1      2        2 
  15  chr15_17626637     HPrz    C    T        1      2        2 
  15  chr15_17626637     ZBoe    C    T        0      0        2 
  15  chr15_17626637     ZGre    C    T        0      0        2 
  15  chr15_17626637     ZHar    C    T        0      0        2 
  15  chr15_17626637   Sample    C    T        1      2        2 
  15  chr15_17626768     AAsi    T    C        0      0        2 
  15  chr15_17626768     AKia    T    C        0      0        2 
  15  chr15_17626768     AOna    T    C        0      0        2 
  15  chr15_17626768     ASom    T    C        0      0        2 
  15  chr15_17626768     HCab    T    C        1      2        2 
  15  chr15_17626768     HPrz    T    C        1      2        2 
  15  chr15_17626768     ZBoe    T    C        0      0        2 
  15  chr15_17626768     ZGre    T    C        0      0        2 
  15  chr15_17626768     ZHar    T    C        0      0        2 
  15  chr15_17626768   Sample    T    C        1      2        2 
  15  chr15_17628073     AAsi    A    G        0      0        2 
  15  chr15_17628073     AKia    A    G        0      0        2 
  15  chr15_17628073     AOna    A    G        0      0        2 
  15  chr15_17628073     ASom    A    G        0      0        2 
  15  chr15_17628073     HCab    A    G        1      2        2 
  15  chr15_17628073     HPrz    A    G        1      2        2 
  15  chr15_17628073     ZBoe    A    G        0      0        2 
  15  chr15_17628073     ZGre    A    G        0      0        2 
  15  chr15_17628073     ZHar    A    G        0      0        2 
  15  chr15_17628073   Sample    A    G        1      2        2 
  15  chr15_17628436     AAsi    A    G        0      0        2 
  15  chr15_17628436     AKia    A    G        0      0        2 
  15  chr15_17628436     AOna    A    G        0      0        2 
  15  chr15_17628436     ASom    A    G        0      0        2 
  15  chr15_17628436     HCab    A    G        1      2        2 
  15  chr15_17628436     HPrz    A    G        1      2        2 
  15  chr15_17628436     ZBoe    A    G        0      0        2 
  15  chr15_17628436     ZGre    A    G        0      0        2 
  15  chr15_17628436     ZHar    A    G        0      0        2 
  15  chr15_17628436   Sample    A    G        1      2        2 
  15  chr15_17644146     AAsi    T    G        0      0        2 
  15  chr15_17644146     AKia    T    G        0      0        2 
  15  chr15_17644146     AOna    T    G        0      0        2 
  15  chr15_17644146     ASom    T    G        0      0        2 
  15  chr15_17644146     HCab    T    G        1      2        2 
  15  chr15_17644146     HPrz    T    G        1      2        2 
  15  chr15_17644146     ZBoe    T    G        0      0        2 
  15  chr15_17644146     ZGre    T    G        0      0        2 
  15  chr15_17644146     ZHar    T    G        0      0        2 
  15  chr15_17644146   Sample    T    G        1      2        2 
  15  chr15_17653417     AAsi    A    G        0      0        2 
  15  chr15_17653417     AKia    A    G        0      0        2 
  15  chr15_17653417     AOna    A    G        0      0        2 
  15  chr15_17653417     ASom    A    G        0      0        2 
  15  chr15_17653417     HCab    A    G        0      0        2 
  15  chr15_17653417     HPrz    A    G        0      0        2 
  15  chr15_17653417     ZBoe    A    G      0.5      1        2 
  15  chr15_17653417     ZGre    A    G        0      0        2 
  15  chr15_17653417     ZHar    A    G        0      0        2 
  15  chr15_17653417   Sample    A    G        0      0        2 
  15  chr15_17654422     AAsi    C    G        0      0        2 
  15  chr15_17654422     AKia    C    G        0      0        2 
  15  chr15_17654422     AOna    C    G        0      0        2 
  15  chr15_17654422     ASom    C    G        0      0        2 
  15  chr15_17654422     HCab    C    G        1      2        2 
  15  chr15_17654422     HPrz    C    G        1      2        2 
  15  chr15_17654422     ZBoe    C    G        0      0        2 
  15  chr15_17654422     ZGre    C    G        0      0        2 
  15  chr15_17654422     ZHar    C    G        0      0        2 
  15  chr15_17654422   Sample    C    G        1      2        2 
  15  chr15_17663458     AAsi    C    A        0      0        2 
  15  chr15_17663458     AKia    C    A        0      0        2 
  15  chr15_17663458     AOna    C    A        0      0        2 
  15  chr15_17663458     ASom    C    A        0      0        2 
  15  chr15_17663458     HCab    C    A        1      2        2 
  15  chr15_17663458     HPrz    C    A        1      2        2 
  15  chr15_17663458     ZBoe    C    A        0      0        2 
  15  chr15_17663458     ZGre    C    A        0      0        2 
  15  chr15_17663458     ZHar    C    A        0      0        2 
  15  chr15_17663458   Sample    C    A        1      2        2 
  15  chr15_17663799     AAsi    T    C        0      0        2 
  15  chr15_17663799     AKia    T    C        0      0        2 
  15  chr15_17663799     AOna    T    C        0      0        2 
  15  chr15_17663799     ASom    T    C        0      0        2 
  15  chr15_17663799     HCab    T    C        0      0        2 
  15  chr15_17663799     HPrz    T    C        0      0        2 
  15  chr15_17663799     ZBoe    T    C        0      0        2 
  15  chr15_17663799     ZGre    T    C        1      2        2 
  15  chr15_17663799     ZHar    T    C        0      0        2 
  15  chr15_17663799   Sample    T    C        0      0        2 
  15  chr15_17664288     AAsi    A    C        0      0        2 
  15  chr15_17664288     AKia    A    C      0.5      1        2 
  15  chr15_17664288     AOna    A    C        0      0        2 
  15  chr15_17664288     ASom    A    C        0      0        2 
  15  chr15_17664288     HCab    A    C        0      0        2 
  15  chr15_17664288     HPrz    A    C        0      0        2 
  15  chr15_17664288     ZBoe    A    C        0      0        2 
  15  chr15_17664288     ZGre    A    C        0      0        2 
  15  chr15_17664288     ZHar    A    C        0      0        2 
  15  chr15_17664288   Sample    A    C        0      0        2 
  15  chr15_17666330     AAsi    C    T        0      0        2 
  15  chr15_17666330     AKia    C    T        0      0        2 
  15  chr15_17666330     AOna    C    T        0      0        2 
  15  chr15_17666330     ASom    C    T        0      0        2 
  15  chr15_17666330     HCab    C    T        1      2        2 
  15  chr15_17666330     HPrz    C    T        1      2        2 
  15  chr15_17666330     ZBoe    C    T        0      0        2 
  15  chr15_17666330     ZGre    C    T        0      0        2 
  15  chr15_17666330     ZHar    C    T        0      0        2 
  15  chr15_17666330   Sample    C    T        1      2        2 
  15  chr15_17669719     AAsi    C    T        0      0        2 
  15  chr15_17669719     AKia    C    T        0      0        2 
  15  chr15_17669719     AOna    C    T        0      0        2 
  15  chr15_17669719     ASom    C    T        0      0        2 
  15  chr15_17669719     HCab    C    T        0      0        2 
  15  chr15_17669719     HPrz    C    T        0      0        2 
  15  chr15_17669719     ZBoe    C    T        0      0        2 
  15  chr15_17669719     ZGre    C    T        0      0        2 
  15  chr15_17669719     ZHar    C    T      0.5      1        2 
  15  chr15_17669719   Sample    C    T        0      0        2 
  15  chr15_17679494     AAsi    A    G        0      0        2 
  15  chr15_17679494     AKia    A    G        0      0        2 
  15  chr15_17679494     AOna    A    G        0      0        2 
  15  chr15_17679494     ASom    A    G        0      0        2 
  15  chr15_17679494     HCab    A    G        1      2        2 
  15  chr15_17679494     HPrz    A    G        1      2        2 
  15  chr15_17679494     ZBoe    A    G      0.5      1        2 
  15  chr15_17679494     ZGre    A    G        0      0        2 
  15  chr15_17679494     ZHar    A    G        0      0        2 
  15  chr15_17679494   Sample    A    G        0      0        2 
  15  chr15_17682350     AAsi    A    G        0      0        2 
  15  chr15_17682350     AKia    A    G        0      0        2 
  15  chr15_17682350     AOna    A    G        0      0        2 
  15  chr15_17682350     ASom    A    G        0      0        2 
  15  chr15_17682350     HCab    A    G        1      2        2 
  15  chr15_17682350     HPrz    A    G        1      2        2 
  15  chr15_17682350     ZBoe    A    G        0      0        2 
  15  chr15_17682350     ZGre    A    G        0      0        2 
  15  chr15_17682350     ZHar    A    G        0      0        2 
  15  chr15_17682350   Sample    A    G        0      0        2 
  15  chr15_17685251     AAsi    C    A        0      0        2 
  15  chr15_17685251     AKia    C    A        0      0        2 
  15  chr15_17685251     AOna    C    A        0      0        2 
  15  chr15_17685251     ASom    C    A        0      0        2 
  15  chr15_17685251     HCab    C    A        0      0        2 
  15  chr15_17685251     HPrz    C    A        0      0        2 
  15  chr15_17685251     ZBoe    C    A      0.5      1        2 
  15  chr15_17685251     ZGre    C    A        0      0        2 
  15  chr15_17685251     ZHar    C    A        0      0        2 
  15  chr15_17685251   Sample    C    A        0      0        2 
  15  chr15_17689835     AAsi    A    G        0      0        2 
  15  chr15_17689835     AKia    A    G        0      0        2 
  15  chr15_17689835     AOna    A    G        0      0        2 
  15  chr15_17689835     ASom    A    G        0      0        2 
  15  chr15_17689835     HCab    A    G        1      2        2 
  15  chr15_17689835     HPrz    A    G        0      0        2 
  15  chr15_17689835     ZBoe    A    G        0      0        2 
  15  chr15_17689835     ZGre    A    G        0      0        2 
  15  chr15_17689835     ZHar    A    G        0      0        2 
  15  chr15_17689835   Sample    A    G        0      0        2 
  15  chr15_17698257     AAsi    T    C        0      0        2 
  15  chr15_17698257     AKia    T    C        0      0        2 
  15  chr15_17698257     AOna    T    C        0      0        2 
  15  chr15_17698257     ASom    T    C      0.5      1        2 
  15  chr15_17698257     HCab    T    C        0      0        2 
  15  chr15_17698257     HPrz    T    C        0      0        2 
  15  chr15_17698257     ZBoe    T    C        0      0        2 
  15  chr15_17698257     ZGre    T    C        0      0        2 
  15  chr15_17698257     ZHar    T    C        0      0        2 
  15  chr15_17698257   Sample    T    C        0      0        2 
  15  chr15_17698791     AAsi    T    C        0      0        2 
  15  chr15_17698791     AKia    T    C        0      0        2 
  15  chr15_17698791     AOna    T    C        0      0        2 
  15  chr15_17698791     ASom    T    C      0.5      1        2 
  15  chr15_17698791     HCab    T    C        0      0        2 
  15  chr15_17698791     HPrz    T    C        0      0        2 
  15  chr15_17698791     ZBoe    T    C        0      0        2 
  15  chr15_17698791     ZGre    T    C        0      0        2 
  15  chr15_17698791     ZHar    T    C        0      0        2 
  15  chr15_17698791   Sample    T    C        0      0        2 
  15  chr15_17699060     AAsi    A    C      0.5      1        2 
  15  chr15_17699060     AKia    A    C        0      0        2 
  15  chr15_17699060     AOna    A    C        0      0        2 
  15  chr15_17699060     ASom    A    C        0      0        2 
  15  chr15_17699060     HCab    A    C        0      0        2 
  15  chr15_17699060     HPrz    A    C        0      0        2 
  15  chr15_17699060     ZBoe    A    C        0      0        2 
  15  chr15_17699060     ZGre    A    C        0      0        2 
  15  chr15_17699060     ZHar    A    C        0      0        2 
  15  chr15_17699060   Sample    A    C        0      0        2 
  15  chr15_17707563     AAsi    T    C        0      0        2 
  15  chr15_17707563     AKia    T    C        0      0        2 
  15  chr15_17707563     AOna    T    C        0      0        2 
  15  chr15_17707563     ASom    T    C      0.5      1        2 
  15  chr15_17707563     HCab    T    C        0      0        2 
  15  chr15_17707563     HPrz    T    C        0      0        2 
  15  chr15_17707563     ZBoe    T    C        0      0        2 
  15  chr15_17707563     ZGre    T    C        0      0        2 
  15  chr15_17707563     ZHar    T    C        0      0        2 
  15  chr15_17707563   Sample    T    C        0      0        2 
  15  chr15_17708209     AAsi    T    C        1      2        2 
  15  chr15_17708209     AKia    T    C        0      0        2 
  15  chr15_17708209     AOna    T    C        0      0        2 
  15  chr15_17708209     ASom    T    C        1      2        2 
  15  chr15_17708209     HCab    T    C        0      0        2 
  15  chr15_17708209     HPrz    T    C        0      0        2 
  15  chr15_17708209     ZBoe    T    C        0      0        2 
  15  chr15_17708209     ZGre    T    C        0      0        2 
  15  chr15_17708209     ZHar    T    C        0      0        2 
  15  chr15_17708209   Sample    T    C        0      0        2 
  15  chr15_17711540     AAsi    A    G        0      0        2 
  15  chr15_17711540     AKia    A    G        0      0        2 
  15  chr15_17711540     AOna    A    G        0      0        2 
  15  chr15_17711540     ASom    A    G        0      0        2 
  15  chr15_17711540     HCab    A    G        0      0        2 
  15  chr15_17711540     HPrz    A    G        1      2        2 
  15  chr15_17711540     ZBoe    A    G        0      0        2 
  15  chr15_17711540     ZGre    A    G        0      0        2 
  15  chr15_17711540     ZHar    A    G        0      0        2 
  15  chr15_17711540   Sample    A    G        0      0        2 
  15  chr15_17714352     AAsi    G    A        0      0        2 
  15  chr15_17714352     AKia    G    A        0      0        2 
  15  chr15_17714352     AOna    G    A        0      0        2 
  15  chr15_17714352     ASom    G    A        0      0        2 
  15  chr15_17714352     HCab    G    A        1      2        2 
  15  chr15_17714352     HPrz    G    A        1      2        2 
  15  chr15_17714352     ZBoe    G    A        0      0        2 
  15  chr15_17714352     ZGre    G    A        0      0        2 
  15  chr15_17714352     ZHar    G    A        0      0        2 
  15  chr15_17714352   Sample    G    A        1      2        2 
  15  chr15_17714963     AAsi    T    G        1      2        2 
  15  chr15_17714963     AKia    T    G        0      0        2 
  15  chr15_17714963     AOna    T    G        0      0        2 
  15  chr15_17714963     ASom    T    G      0.5      1        2 
  15  chr15_17714963     HCab    T    G        0      0        2 
  15  chr15_17714963     HPrz    T    G        0      0        2 
  15  chr15_17714963     ZBoe    T    G        0      0        2 
  15  chr15_17714963     ZGre    T    G        0      0        2 
  15  chr15_17714963     ZHar    T    G        0      0        2 
  15  chr15_17714963   Sample    T    G        0      0        2 
  15  chr15_17717066     AAsi    G    A        0      0        2 
  15  chr15_17717066     AKia    G    A        0      0        2 
  15  chr15_17717066     AOna    G    A        0      0        2 
  15  chr15_17717066     ASom    G    A        0      0        2 
  15  chr15_17717066     HCab    G    A        0      0        2 
  15  chr15_17717066     HPrz    G    A        0      0        2 
  15  chr15_17717066     ZBoe    G    A        0      0        2 
  15  chr15_17717066     ZGre    G    A        0      0        2 
  15  chr15_17717066     ZHar    G    A      0.5      1        2 
  15  chr15_17717066   Sample    G    A        0      0        2 
  15  chr15_17722432     AAsi    G    A        0      0        2 
  15  chr15_17722432     AKia    G    A        0      0        2 
  15  chr15_17722432     AOna    G    A        0      0        2 
  15  chr15_17722432     ASom    G    A        0      0        2 
  15  chr15_17722432     HCab    G    A        1      2        2 
  15  chr15_17722432     HPrz    G    A        1      2        2 
  15  chr15_17722432     ZBoe    G    A        0      0        2 
  15  chr15_17722432     ZGre    G    A        0      0        2 
  15  chr15_17722432     ZHar    G    A        0      0        2 
  15  chr15_17722432   Sample    G    A        1      2        2 
  15  chr15_17733713     AAsi    A    G        0      0        2 
  15  chr15_17733713     AKia    A    G        0      0        2 
  15  chr15_17733713     AOna    A    G        0      0        2 
  15  chr15_17733713     ASom    A    G        0      0        2 
  15  chr15_17733713     HCab    A    G        0      0        2 
  15  chr15_17733713     HPrz    A    G        0      0        2 
  15  chr15_17733713     ZBoe    A    G        1      2        2 
  15  chr15_17733713     ZGre    A    G        0      0        2 
  15  chr15_17733713     ZHar    A    G        0      0        2 
  15  chr15_17733713   Sample    A    G        0      0        2 
  15  chr15_17736026     AAsi    G    A        0      0        2 
  15  chr15_17736026     AKia    G    A        0      0        2 
  15  chr15_17736026     AOna    G    A        0      0        2 
  15  chr15_17736026     ASom    G    A        0      0        2 
  15  chr15_17736026     HCab    G    A        0      0        2 
  15  chr15_17736026     HPrz    G    A        0      0        2 
  15  chr15_17736026     ZBoe    G    A      0.5      1        2 
  15  chr15_17736026     ZGre    G    A        0      0        2 
  15  chr15_17736026     ZHar    G    A        0      0        2 
  15  chr15_17736026   Sample    G    A        0      0        2 
  15  chr15_17739334     AAsi    G    A        0      0        2 
  15  chr15_17739334     AKia    G    A        0      0        2 
  15  chr15_17739334     AOna    G    A        0      0        2 
  15  chr15_17739334     ASom    G    A        0      0        2 
  15  chr15_17739334     HCab    G    A        1      2        2 
  15  chr15_17739334     HPrz    G    A        1      2        2 
  15  chr15_17739334     ZBoe    G    A        0      0        2 
  15  chr15_17739334     ZGre    G    A        0      0        2 
  15  chr15_17739334     ZHar    G    A        0      0        2 
  15  chr15_17739334   Sample    G    A        1      2        2 
  15  chr15_17741339     AAsi    A    C        0      0        2 
  15  chr15_17741339     AKia    A    C        1      2        2 
  15  chr15_17741339     AOna    A    C        1      2        2 
  15  chr15_17741339     ASom    A    C        0      0        2 
  15  chr15_17741339     HCab    A    C        0      0        2 
  15  chr15_17741339     HPrz    A    C        0      0        2 
  15  chr15_17741339     ZBoe    A    C        0      0        2 
  15  chr15_17741339     ZGre    A    C        0      0        2 
  15  chr15_17741339     ZHar    A    C        0      0        2 
  15  chr15_17741339   Sample    A    C        0      0        2 
  15  chr15_17742775     AAsi    A    G        0      0        2 
  15  chr15_17742775     AKia    A    G        0      0        2 
  15  chr15_17742775     AOna    A    G        0      0        2 
  15  chr15_17742775     ASom    A    G        1      2        2 
  15  chr15_17742775     HCab    A    G        0      0        2 
  15  chr15_17742775     HPrz    A    G        0      0        2 
  15  chr15_17742775     ZBoe    A    G        0      0        2 
  15  chr15_17742775     ZGre    A    G        0      0        2 
  15  chr15_17742775     ZHar    A    G        0      0        2 
  15  chr15_17742775   Sample    A    G        0      0        2 
  15  chr15_17743400     AAsi    T    C        0      0        2 
  15  chr15_17743400     AKia    T    C        0      0        2 
  15  chr15_17743400     AOna    T    C        0      0        2 
  15  chr15_17743400     ASom    T    C        0      0        2 
  15  chr15_17743400     HCab    T    C        1      2        2 
  15  chr15_17743400     HPrz    T    C        1      2        2 
  15  chr15_17743400     ZBoe    T    C        0      0        2 
  15  chr15_17743400     ZGre    T    C        0      0        2 
  15  chr15_17743400     ZHar    T    C        0      0        2 
  15  chr15_17743400   Sample    T    C        1      2        2 
  15  chr15_17744444     AAsi    A    G        0      0        2 
  15  chr15_17744444     AKia    A    G        0      0        2 
  15  chr15_17744444     AOna    A    G        0      0        2 
  15  chr15_17744444     ASom    A    G        0      0        2 
  15  chr15_17744444     HCab    A    G        1      2        2 
  15  chr15_17744444     HPrz    A    G        1      2        2 
  15  chr15_17744444     ZBoe    A    G        0      0        2 
  15  chr15_17744444     ZGre    A    G        0      0        2 
  15  chr15_17744444     ZHar    A    G        0      0        2 
  15  chr15_17744444   Sample    A    G        1      2        2 
  15  chr15_17745149     AAsi    T    C        0      0        2 
  15  chr15_17745149     AKia    T    C        0      0        2 
  15  chr15_17745149     AOna    T    C        0      0        2 
  15  chr15_17745149     ASom    T    C        0      0        2 
  15  chr15_17745149     HCab    T    C        1      2        2 
  15  chr15_17745149     HPrz    T    C        1      2        2 
  15  chr15_17745149     ZBoe    T    C        0      0        2 
  15  chr15_17745149     ZGre    T    C        0      0        2 
  15  chr15_17745149     ZHar    T    C        0      0        2 
  15  chr15_17745149   Sample    T    C        1      2        2 
  15  chr15_17745159     AAsi    C    T        0      0        2 
  15  chr15_17745159     AKia    C    T        0      0        2 
  15  chr15_17745159     AOna    C    T        0      0        2 
  15  chr15_17745159     ASom    C    T        0      0        2 
  15  chr15_17745159     HCab    C    T        1      2        2 
  15  chr15_17745159     HPrz    C    T        1      2        2 
  15  chr15_17745159     ZBoe    C    T        0      0        2 
  15  chr15_17745159     ZGre    C    T        0      0        2 
  15  chr15_17745159     ZHar    C    T        0      0        2 
  15  chr15_17745159   Sample    C    T        1      2        2 
  15  chr15_17747405     AAsi    G    A        0      0        2 
  15  chr15_17747405     AKia    G    A        0      0        2 
  15  chr15_17747405     AOna    G    A        0      0        2 
  15  chr15_17747405     ASom    G    A        0      0        2 
  15  chr15_17747405     HCab    G    A        0      0        2 
  15  chr15_17747405     HPrz    G    A        0      0        2 
  15  chr15_17747405     ZBoe    G    A        0      0        2 
  15  chr15_17747405     ZGre    G    A      0.5      1        2 
  15  chr15_17747405     ZHar    G    A        0      0        2 
  15  chr15_17747405   Sample    G    A        0      0        2 
  15  chr15_17748389     AAsi    G    A        0      0        2 
  15  chr15_17748389     AKia    G    A        0      0        2 
  15  chr15_17748389     AOna    G    A        0      0        2 
  15  chr15_17748389     ASom    G    A        0      0        2 
  15  chr15_17748389     HCab    G    A        0      0        2 
  15  chr15_17748389     HPrz    G    A        0      0        2 
  15  chr15_17748389     ZBoe    G    A        0      0        2 
  15  chr15_17748389     ZGre    G    A        0      0        2 
  15  chr15_17748389     ZHar    G    A      0.5      1        2 
  15  chr15_17748389   Sample    G    A        0      0        2 
  15  chr15_17752454     AAsi    T    C        0      0        2 
  15  chr15_17752454     AKia    T    C        0      0        2 
  15  chr15_17752454     AOna    T    C        0      0        2 
  15  chr15_17752454     ASom    T    C        0      0        2 
  15  chr15_17752454     HCab    T    C        0      0        2 
  15  chr15_17752454     HPrz    T    C      0.5      1        2 
  15  chr15_17752454     ZBoe    T    C        0      0        2 
  15  chr15_17752454     ZGre    T    C        0      0        2 
  15  chr15_17752454     ZHar    T    C        0      0        2 
  15  chr15_17752454   Sample    T    C        0      0        2 
  15  chr15_17756402     AAsi    C    T        0      0        2 
  15  chr15_17756402     AKia    C    T        0      0        2 
  15  chr15_17756402     AOna    C    T        1      2        2 
  15  chr15_17756402     ASom    C    T        0      0        2 
  15  chr15_17756402     HCab    C    T        0      0        2 
  15  chr15_17756402     HPrz    C    T        0      0        2 
  15  chr15_17756402     ZBoe    C    T        0      0        2 
  15  chr15_17756402     ZGre    C    T        0      0        2 
  15  chr15_17756402     ZHar    C    T        0      0        2 
  15  chr15_17756402   Sample    C    T        0      0        2 
  15  chr15_17768923     AAsi    T    C        0      0        2 
  15  chr15_17768923     AKia    T    C        0      0        2 
  15  chr15_17768923     AOna    T    C        0      0        2 
  15  chr15_17768923     ASom    T    C        0      0        2 
  15  chr15_17768923     HCab    T    C        0      0        2 
  15  chr15_17768923     HPrz    T    C        0      0        2 
  15  chr15_17768923     ZBoe    T    C        1      2        2 
  15  chr15_17768923     ZGre    T    C        0      0        2 
  15  chr15_17768923     ZHar    T    C        0      0        2 
  15  chr15_17768923   Sample    T    C        0      0        2 
  15  chr15_17771781     AAsi    T    C        0      0        2 
  15  chr15_17771781     AKia    T    C        0      0        2 
  15  chr15_17771781     AOna    T    C        0      0        2 
  15  chr15_17771781     ASom    T    C        0      0        2 
  15  chr15_17771781     HCab    T    C        1      2        2 
  15  chr15_17771781     HPrz    T    C        1      2        2 
  15  chr15_17771781     ZBoe    T    C        0      0        2 
  15  chr15_17771781     ZGre    T    C        0      0        2 
  15  chr15_17771781     ZHar    T    C        0      0        2 
  15  chr15_17771781   Sample    T    C        1      2        2 
  15  chr15_17771864     AAsi    T    C        0      0        2 
  15  chr15_17771864     AKia    T    C        0      0        2 
  15  chr15_17771864     AOna    T    C      0.5      1        2 
  15  chr15_17771864     ASom    T    C        0      0        2 
  15  chr15_17771864     HCab    T    C        0      0        2 
  15  chr15_17771864     HPrz    T    C        0      0        2 
  15  chr15_17771864     ZBoe    T    C        0      0        2 
  15  chr15_17771864     ZGre    T    C        0      0        2 
  15  chr15_17771864     ZHar    T    C        0      0        2 
  15  chr15_17771864   Sample    T    C        0      0        2 
  15  chr15_17774271     AAsi    C    A        0      0        2 
  15  chr15_17774271     AKia    C    A        0      0        2 
  15  chr15_17774271     AOna    C    A        0      0        2 
  15  chr15_17774271     ASom    C    A        0      0        2 
  15  chr15_17774271     HCab    C    A        1      2        2 
  15  chr15_17774271     HPrz    C    A        1      2        2 
  15  chr15_17774271     ZBoe    C    A        0      0        2 
  15  chr15_17774271     ZGre    C    A        0      0        2 
  15  chr15_17774271     ZHar    C    A        0      0        2 
  15  chr15_17774271   Sample    C    A        1      2        2 
  15  chr15_17780571     AAsi    G    T        1      2        2 
  15  chr15_17780571     AKia    G    T        0      0        2 
  15  chr15_17780571     AOna    G    T        0      0        2 
  15  chr15_17780571     ASom    G    T        1      2        2 
  15  chr15_17780571     HCab    G    T        0      0        2 
  15  chr15_17780571     HPrz    G    T        0      0        2 
  15  chr15_17780571     ZBoe    G    T        0      0        2 
  15  chr15_17780571     ZGre    G    T        0      0        2 
  15  chr15_17780571     ZHar    G    T        0      0        2 
  15  chr15_17780571   Sample    G    T        0      0        2 
  15  chr15_17784825     AAsi    A    G        0      0        2 
  15  chr15_17784825     AKia    A    G        0      0        2 
  15  chr15_17784825     AOna    A    G        0      0        2 
  15  chr15_17784825     ASom    A    G        0      0        2 
  15  chr15_17784825     HCab    A    G        0      0        2 
  15  chr15_17784825     HPrz    A    G        0      0        2 
  15  chr15_17784825     ZBoe    A    G        0      0        2 
  15  chr15_17784825     ZGre    A    G        0      0        2 
  15  chr15_17784825     ZHar    A    G        1      2        2 
  15  chr15_17784825   Sample    A    G        0      0        2 
  15  chr15_17786037     AAsi    C    T        0      0        2 
  15  chr15_17786037     AKia    C    T        0      0        2 
  15  chr15_17786037     AOna    C    T        0      0        2 
  15  chr15_17786037     ASom    C    T        0      0        2 
  15  chr15_17786037     HCab    C    T        0      0        2 
  15  chr15_17786037     HPrz    C    T        0      0        2 
  15  chr15_17786037     ZBoe    C    T        0      0        2 
  15  chr15_17786037     ZGre    C    T        0      0        2 
  15  chr15_17786037     ZHar    C    T        1      2        2 
  15  chr15_17786037   Sample    C    T        0      0        2 
  15  chr15_17786213     AAsi    A    G        0      0        2 
  15  chr15_17786213     AKia    A    G        0      0        2 
  15  chr15_17786213     AOna    A    G      0.5      1        2 
  15  chr15_17786213     ASom    A    G        0      0        2 
  15  chr15_17786213     HCab    A    G        0      0        2 
  15  chr15_17786213     HPrz    A    G        0      0        2 
  15  chr15_17786213     ZBoe    A    G        0      0        2 
  15  chr15_17786213     ZGre    A    G        0      0        2 
  15  chr15_17786213     ZHar    A    G        0      0        2 
  15  chr15_17786213   Sample    A    G        0      0        2 
  15  chr15_17787876     AAsi    G    A        0      0        2 
  15  chr15_17787876     AKia    G    A        1      2        2 
  15  chr15_17787876     AOna    G    A        1      2        2 
  15  chr15_17787876     ASom    G    A        0      0        2 
  15  chr15_17787876     HCab    G    A        0      0        2 
  15  chr15_17787876     HPrz    G    A        0      0        2 
  15  chr15_17787876     ZBoe    G    A        0      0        2 
  15  chr15_17787876     ZGre    G    A        1      2        2 
  15  chr15_17787876     ZHar    G    A        1      2        2 
  15  chr15_17787876   Sample    G    A        0      0        2 
  15  chr15_17795157     AAsi    G    C        0      0        2 
  15  chr15_17795157     AKia    G    C        0      0        2 
  15  chr15_17795157     AOna    G    C        0      0        2 
  15  chr15_17795157     ASom    G    C        0      0        2 
  15  chr15_17795157     HCab    G    C        1      2        2 
  15  chr15_17795157     HPrz    G    C        1      2        2 
  15  chr15_17795157     ZBoe    G    C        0      0        2 
  15  chr15_17795157     ZGre    G    C        0      0        2 
  15  chr15_17795157     ZHar    G    C        0      0        2 
  15  chr15_17795157   Sample    G    C        1      2        2 
  15  chr15_17795246     AAsi    C    T        0      0        2 
  15  chr15_17795246     AKia    C    T        0      0        2 
  15  chr15_17795246     AOna    C    T        0      0        2 
  15  chr15_17795246     ASom    C    T        0      0        2 
  15  chr15_17795246     HCab    C    T        0      0        2 
  15  chr15_17795246     HPrz    C    T      0.5      1        2 
  15  chr15_17795246     ZBoe    C    T        0      0        2 
  15  chr15_17795246     ZGre    C    T        0      0        2 
  15  chr15_17795246     ZHar    C    T        0      0        2 
  15  chr15_17795246   Sample    C    T        0      0        2 
  15  chr15_17800312     AAsi    C    T        0      0        2 
  15  chr15_17800312     AKia    C    T        0      0        2 
  15  chr15_17800312     AOna    C    T        0      0        2 
  15  chr15_17800312     ASom    C    T        0      0        2 
  15  chr15_17800312     HCab    C    T        1      2        2 
  15  chr15_17800312     HPrz    C    T        1      2        2 
  15  chr15_17800312     ZBoe    C    T        0      0        2 
  15  chr15_17800312     ZGre    C    T        0      0        2 
  15  chr15_17800312     ZHar    C    T        0      0        2 
  15  chr15_17800312   Sample    C    T        1      2        2 
  15  chr15_17812062     AAsi    G    T        0      0        2 
  15  chr15_17812062     AKia    G    T        0      0        2 
  15  chr15_17812062     AOna    G    T        0      0        2 
  15  chr15_17812062     ASom    G    T        0      0        2 
  15  chr15_17812062     HCab    G    T        1      2        2 
  15  chr15_17812062     HPrz    G    T        1      2        2 
  15  chr15_17812062     ZBoe    G    T        0      0        2 
  15  chr15_17812062     ZGre    G    T        0      0        2 
  15  chr15_17812062     ZHar    G    T        0      0        2 
  15  chr15_17812062   Sample    G    T        1      2        2 
  15  chr15_17812099     AAsi    T    C        0      0        2 
  15  chr15_17812099     AKia    T    C        0      0        2 
  15  chr15_17812099     AOna    T    C        0      0        2 
  15  chr15_17812099     ASom    T    C        0      0        2 
  15  chr15_17812099     HCab    T    C        0      0        2 
  15  chr15_17812099     HPrz    T    C        0      0        2 
  15  chr15_17812099     ZBoe    T    C      0.5      1        2 
  15  chr15_17812099     ZGre    T    C        0      0        2 
  15  chr15_17812099     ZHar    T    C        0      0        2 
  15  chr15_17812099   Sample    T    C        0      0        2 
  15  chr15_17816553     AAsi    A    G        0      0        2 
  15  chr15_17816553     AKia    A    G        1      2        2 
  15  chr15_17816553     AOna    A    G        0      0        2 
  15  chr15_17816553     ASom    A    G        0      0        2 
  15  chr15_17816553     HCab    A    G        0      0        2 
  15  chr15_17816553     HPrz    A    G        0      0        2 
  15  chr15_17816553     ZBoe    A    G        0      0        2 
  15  chr15_17816553     ZGre    A    G        0      0        2 
  15  chr15_17816553     ZHar    A    G        0      0        2 
  15  chr15_17816553   Sample    A    G        0      0        2 
  15  chr15_17820859     AAsi    A    C        0      0        2 
  15  chr15_17820859     AKia    A    C        0      0        2 
  15  chr15_17820859     AOna    A    C        0      0        2 
  15  chr15_17820859     ASom    A    C        0      0        2 
  15  chr15_17820859     HCab    A    C        0      0        2 
  15  chr15_17820859     HPrz    A    C        0      0        2 
  15  chr15_17820859     ZBoe    A    C      0.5      1        2 
  15  chr15_17820859     ZGre    A    C        0      0        2 
  15  chr15_17820859     ZHar    A    C        0      0        2 
  15  chr15_17820859   Sample    A    C        0      0        2 
  15  chr15_17824151     AAsi    T    C        0      0        2 
  15  chr15_17824151     AKia    T    C        1      2        2 
  15  chr15_17824151     AOna    T    C        1      2        2 
  15  chr15_17824151     ASom    T    C        1      2        2 
  15  chr15_17824151     HCab    T    C        0      0        2 
  15  chr15_17824151     HPrz    T    C        0      0        2 
  15  chr15_17824151     ZBoe    T    C        0      0        2 
  15  chr15_17824151     ZGre    T    C        0      0        2 
  15  chr15_17824151     ZHar    T    C        0      0        2 
  15  chr15_17824151   Sample    T    C        0      0        2 
  15  chr15_17838387     AAsi    A    G        0      0        2 
  15  chr15_17838387     AKia    A    G        0      0        2 
  15  chr15_17838387     AOna    A    G        0      0        2 
  15  chr15_17838387     ASom    A    G        0      0        2 
  15  chr15_17838387     HCab    A    G        0      0        2 
  15  chr15_17838387     HPrz    A    G        0      0        2 
  15  chr15_17838387     ZBoe    A    G        0      0        2 
  15  chr15_17838387     ZGre    A    G        0      0        2 
  15  chr15_17838387     ZHar    A    G      0.5      1        2 
  15  chr15_17838387   Sample    A    G        0      0        2 
  15  chr15_17847122     AAsi    G    A        0      0        2 
  15  chr15_17847122     AKia    G    A        0      0        2 
  15  chr15_17847122     AOna    G    A        0      0        2 
  15  chr15_17847122     ASom    G    A        0      0        2 
  15  chr15_17847122     HCab    G    A        0      0        2 
  15  chr15_17847122     HPrz    G    A        0      0        2 
  15  chr15_17847122     ZBoe    G    A        0      0        2 
  15  chr15_17847122     ZGre    G    A        1      2        2 
  15  chr15_17847122     ZHar    G    A        0      0        2 
  15  chr15_17847122   Sample    G    A        0      0        2 
  15  chr15_17848877     AAsi    C    T        0      0        2 
  15  chr15_17848877     AKia    C    T        0      0        2 
  15  chr15_17848877     AOna    C    T        0      0        2 
  15  chr15_17848877     ASom    C    T        0      0        2 
  15  chr15_17848877     HCab    C    T        0      0        2 
  15  chr15_17848877     HPrz    C    T        0      0        2 
  15  chr15_17848877     ZBoe    C    T        0      0        2 
  15  chr15_17848877     ZGre    C    T        0      0        2 
  15  chr15_17848877     ZHar    C    T        1      2        2 
  15  chr15_17848877   Sample    C    T        0      0        2 
  15  chr15_17857671     AAsi    T    C        0      0        2 
  15  chr15_17857671     AKia    T    C        0      0        2 
  15  chr15_17857671     AOna    T    C        0      0        2 
  15  chr15_17857671     ASom    T    C        0      0        2 
  15  chr15_17857671     HCab    T    C        1      2        2 
  15  chr15_17857671     HPrz    T    C        1      2        2 
  15  chr15_17857671     ZBoe    T    C        0      0        2 
  15  chr15_17857671     ZGre    T    C        0      0        2 
  15  chr15_17857671     ZHar    T    C        0      0        2 
  15  chr15_17857671   Sample    T    C        1      2        2 
  15  chr15_17859751     AAsi    T    C        0      0        2 
  15  chr15_17859751     AKia    T    C        0      0        2 
  15  chr15_17859751     AOna    T    C        0      0        2 
  15  chr15_17859751     ASom    T    C        0      0        2 
  15  chr15_17859751     HCab    T    C        0      0        2 
  15  chr15_17859751     HPrz    T    C      0.5      1        2 
  15  chr15_17859751     ZBoe    T    C        0      0        2 
  15  chr15_17859751     ZGre    T    C        0      0        2 
  15  chr15_17859751     ZHar    T    C        0      0        2 
  15  chr15_17859751   Sample    T    C        0      0        2 
  15  chr15_17865139     AAsi    C    T      0.5      1        2 
  15  chr15_17865139     AKia    C    T        0      0        2 
  15  chr15_17865139     AOna    C    T        0      0        2 
  15  chr15_17865139     ASom    C    T      0.5      1        2 
  15  chr15_17865139     HCab    C    T        0      0        2 
  15  chr15_17865139     HPrz    C    T        0      0        2 
  15  chr15_17865139     ZBoe    C    T        0      0        2 
  15  chr15_17865139     ZGre    C    T        0      0        2 
  15  chr15_17865139     ZHar    C    T        0      0        2 
  15  chr15_17865139   Sample    C    T        0      0        2 
  15  chr15_17867705     AAsi    A    G        0      0        2 
  15  chr15_17867705     AKia    A    G        0      0        2 
  15  chr15_17867705     AOna    A    G      0.5      1        2 
  15  chr15_17867705     ASom    A    G        0      0        2 
  15  chr15_17867705     HCab    A    G        0      0        2 
  15  chr15_17867705     HPrz    A    G        0      0        2 
  15  chr15_17867705     ZBoe    A    G        0      0        2 
  15  chr15_17867705     ZGre    A    G        0      0        2 
  15  chr15_17867705     ZHar    A    G        0      0        2 
  15  chr15_17867705   Sample    A    G        0      0        2 
  15  chr15_17868133     AAsi    G    A        1      2        2 
  15  chr15_17868133     AKia    G    A        0      0        2 
  15  chr15_17868133     AOna    G    A        0      0        2 
  15  chr15_17868133     ASom    G    A        1      2        2 
  15  chr15_17868133     HCab    G    A        0      0        2 
  15  chr15_17868133     HPrz    G    A        0      0        2 
  15  chr15_17868133     ZBoe    G    A        0      0        2 
  15  chr15_17868133     ZGre    G    A        0      0        2 
  15  chr15_17868133     ZHar    G    A        0      0        2 
  15  chr15_17868133   Sample    G    A        0      0        2 
  15  chr15_17872886     AAsi    T    A        0      0        2 
  15  chr15_17872886     AKia    T    A        0      0        2 
  15  chr15_17872886     AOna    T    A        0      0        2 
  15  chr15_17872886     ASom    T    A      0.5      1        2 
  15  chr15_17872886     HCab    T    A        0      0        2 
  15  chr15_17872886     HPrz    T    A        0      0        2 
  15  chr15_17872886     ZBoe    T    A        0      0        2 
  15  chr15_17872886     ZGre    T    A        0      0        2 
  15  chr15_17872886     ZHar    T    A        0      0        2 
  15  chr15_17872886   Sample    T    A        0      0        2 
  15  chr15_17874617     AAsi    C    T        0      0        2 
  15  chr15_17874617     AKia    C    T        0      0        2 
  15  chr15_17874617     AOna    C    T        0      0        2 
  15  chr15_17874617     ASom    C    T        0      0        2 
  15  chr15_17874617     HCab    C    T        0      0        2 
  15  chr15_17874617     HPrz    C    T        0      0        2 
  15  chr15_17874617     ZBoe    C    T        1      2        2 
  15  chr15_17874617     ZGre    C    T        0      0        2 
  15  chr15_17874617     ZHar    C    T        0      0        2 
  15  chr15_17874617   Sample    C    T        0      0        2 
  15  chr15_17876344     AAsi    C    T        1      2        2 
  15  chr15_17876344     AKia    C    T        0      0        2 
  15  chr15_17876344     AOna    C    T        0      0        2 
  15  chr15_17876344     ASom    C    T        1      2        2 
  15  chr15_17876344     HCab    C    T        0      0        2 
  15  chr15_17876344     HPrz    C    T        0      0        2 
  15  chr15_17876344     ZBoe    C    T        0      0        2 
  15  chr15_17876344     ZGre    C    T        0      0        2 
  15  chr15_17876344     ZHar    C    T        0      0        2 
  15  chr15_17876344   Sample    C    T        0      0        2 
  15  chr15_17878093     AAsi    T    C        0      0        2 
  15  chr15_17878093     AKia    T    C        0      0        2 
  15  chr15_17878093     AOna    T    C        0      0        2 
  15  chr15_17878093     ASom    T    C        0      0        2 
  15  chr15_17878093     HCab    T    C        1      2        2 
  15  chr15_17878093     HPrz    T    C        1      2        2 
  15  chr15_17878093     ZBoe    T    C        0      0        2 
  15  chr15_17878093     ZGre    T    C        0      0        2 
  15  chr15_17878093     ZHar    T    C        0      0        2 
  15  chr15_17878093   Sample    T    C        1      2        2 
  15  chr15_17895736     AAsi    C    A        0      0        2 
  15  chr15_17895736     AKia    C    A        0      0        2 
  15  chr15_17895736     AOna    C    A        0      0        2 
  15  chr15_17895736     ASom    C    A        0      0        2 
  15  chr15_17895736     HCab    C    A        0      0        2 
  15  chr15_17895736     HPrz    C    A      0.5      1        2 
  15  chr15_17895736     ZBoe    C    A        0      0        2 
  15  chr15_17895736     ZGre    C    A        0      0        2 
  15  chr15_17895736     ZHar    C    A        0      0        2 
  15  chr15_17895736   Sample    C    A        0      0        2 
  15  chr15_17905978     AAsi    T    G        0      0        2 
  15  chr15_17905978     AKia    T    G        0      0        2 
  15  chr15_17905978     AOna    T    G        0      0        2 
  15  chr15_17905978     ASom    T    G        0      0        2 
  15  chr15_17905978     HCab    T    G        1      2        2 
  15  chr15_17905978     HPrz    T    G        1      2        2 
  15  chr15_17905978     ZBoe    T    G        0      0        2 
  15  chr15_17905978     ZGre    T    G        0      0        2 
  15  chr15_17905978     ZHar    T    G        0      0        2 
  15  chr15_17905978   Sample    T    G        1      2        2 
  15  chr15_17918171     AAsi    A    G        0      0        2 
  15  chr15_17918171     AKia    A    G        1      2        2 
  15  chr15_17918171     AOna    A    G        0      0        2 
  15  chr15_17918171     ASom    A    G        0      0        2 
  15  chr15_17918171     HCab    A    G        0      0        2 
  15  chr15_17918171     HPrz    A    G        0      0        2 
  15  chr15_17918171     ZBoe    A    G        0      0        2 
  15  chr15_17918171     ZGre    A    G        0      0        2 
  15  chr15_17918171     ZHar    A    G        0      0        2 
  15  chr15_17918171   Sample    A    G        0      0        2 
  15  chr15_17918816     AAsi    C    T        0      0        2 
  15  chr15_17918816     AKia    C    T        1      2        2 
  15  chr15_17918816     AOna    C    T      0.5      1        2 
  15  chr15_17918816     ASom    C    T        0      0        2 
  15  chr15_17918816     HCab    C    T        0      0        2 
  15  chr15_17918816     HPrz    C    T        0      0        2 
  15  chr15_17918816     ZBoe    C    T      0.5      1        2 
  15  chr15_17918816     ZGre    C    T        0      0        2 
  15  chr15_17918816     ZHar    C    T        0      0        2 
  15  chr15_17918816   Sample    C    T        0      0        2 
  15  chr15_17919826     AAsi    G    C        0      0        2 
  15  chr15_17919826     AKia    G    C        0      0        2 
  15  chr15_17919826     AOna    G    C        0      0        2 
  15  chr15_17919826     ASom    G    C        0      0        2 
  15  chr15_17919826     HCab    G    C        1      2        2 
  15  chr15_17919826     HPrz    G    C        1      2        2 
  15  chr15_17919826     ZBoe    G    C        0      0        2 
  15  chr15_17919826     ZGre    G    C        0      0        2 
  15  chr15_17919826     ZHar    G    C        0      0        2 
  15  chr15_17919826   Sample    G    C        1      2        2 
  15  chr15_17924262     AAsi    T    C        0      0        2 
  15  chr15_17924262     AKia    T    C        0      0        2 
  15  chr15_17924262     AOna    T    C        0      0        2 
  15  chr15_17924262     ASom    T    C        0      0        2 
  15  chr15_17924262     HCab    T    C        0      0        2 
  15  chr15_17924262     HPrz    T    C      0.5      1        2 
  15  chr15_17924262     ZBoe    T    C        0      0        2 
  15  chr15_17924262     ZGre    T    C        0      0        2 
  15  chr15_17924262     ZHar    T    C        0      0        2 
  15  chr15_17924262   Sample    T    C        0      0        2 
  15  chr15_17925976     AAsi    G    T        0      0        2 
  15  chr15_17925976     AKia    G    T        0      0        2 
  15  chr15_17925976     AOna    G    T        0      0        2 
  15  chr15_17925976     ASom    G    T        0      0        2 
  15  chr15_17925976     HCab    G    T        1      2        2 
  15  chr15_17925976     HPrz    G    T        1      2        2 
  15  chr15_17925976     ZBoe    G    T        0      0        2 
  15  chr15_17925976     ZGre    G    T        0      0        2 
  15  chr15_17925976     ZHar    G    T        0      0        2 
  15  chr15_17925976   Sample    G    T        1      2        2 
  15  chr15_17929805     AAsi    A    G        0      0        2 
  15  chr15_17929805     AKia    A    G        0      0        2 
  15  chr15_17929805     AOna    A    G        0      0        2 
  15  chr15_17929805     ASom    A    G        0      0        2 
  15  chr15_17929805     HCab    A    G        1      2        2 
  15  chr15_17929805     HPrz    A    G      0.5      1        2 
  15  chr15_17929805     ZBoe    A    G        0      0        2 
  15  chr15_17929805     ZGre    A    G        0      0        2 
  15  chr15_17929805     ZHar    A    G        0      0        2 
  15  chr15_17929805   Sample    A    G        0      0        2 
  15  chr15_17936791     AAsi    G    A        0      0        2 
  15  chr15_17936791     AKia    G    A        1      2        2 
  15  chr15_17936791     AOna    G    A        0      0        2 
  15  chr15_17936791     ASom    G    A        0      0        2 
  15  chr15_17936791     HCab    G    A        0      0        2 
  15  chr15_17936791     HPrz    G    A        0      0        2 
  15  chr15_17936791     ZBoe    G    A        0      0        2 
  15  chr15_17936791     ZGre    G    A        0      0        2 
  15  chr15_17936791     ZHar    G    A        0      0        2 
  15  chr15_17936791   Sample    G    A        0      0        2 
  15  chr15_17942055     AAsi    G    A        0      0        2 
  15  chr15_17942055     AKia    G    A        0      0        2 
  15  chr15_17942055     AOna    G    A        0      0        2 
  15  chr15_17942055     ASom    G    A        0      0        2 
  15  chr15_17942055     HCab    G    A        1      2        2 
  15  chr15_17942055     HPrz    G    A      0.5      1        2 
  15  chr15_17942055     ZBoe    G    A        0      0        2 
  15  chr15_17942055     ZGre    G    A        0      0        2 
  15  chr15_17942055     ZHar    G    A        0      0        2 
  15  chr15_17942055   Sample    G    A        1      2        2 
  15  chr15_17946574     AAsi    T    C        1      2        2 
  15  chr15_17946574     AKia    T    C        0      0        2 
  15  chr15_17946574     AOna    T    C        0      0        2 
  15  chr15_17946574     ASom    T    C        1      2        2 
  15  chr15_17946574     HCab    T    C        0      0        2 
  15  chr15_17946574     HPrz    T    C        0      0        2 
  15  chr15_17946574     ZBoe    T    C        0      0        2 
  15  chr15_17946574     ZGre    T    C        0      0        2 
  15  chr15_17946574     ZHar    T    C        0      0        2 
  15  chr15_17946574   Sample    T    C        0      0        2 
  15  chr15_17955288     AAsi    G    T        0      0        2 
  15  chr15_17955288     AKia    G    T        0      0        2 
  15  chr15_17955288     AOna    G    T        0      0        2 
  15  chr15_17955288     ASom    G    T        0      0        2 
  15  chr15_17955288     HCab    G    T        0      0        2 
  15  chr15_17955288     HPrz    G    T        0      0        2 
  15  chr15_17955288     ZBoe    G    T        0      0        2 
  15  chr15_17955288     ZGre    G    T        1      2        2 
  15  chr15_17955288     ZHar    G    T        0      0        2 
  15  chr15_17955288   Sample    G    T        0      0        2 
  15  chr15_17956627     AAsi    T    C        0      0        2 
  15  chr15_17956627     AKia    T    C        0      0        2 
  15  chr15_17956627     AOna    T    C      0.5      1        2 
  15  chr15_17956627     ASom    T    C        0      0        2 
  15  chr15_17956627     HCab    T    C        0      0        2 
  15  chr15_17956627     HPrz    T    C        0      0        2 
  15  chr15_17956627     ZBoe    T    C        0      0        2 
  15  chr15_17956627     ZGre    T    C        0      0        2 
  15  chr15_17956627     ZHar    T    C        0      0        2 
  15  chr15_17956627   Sample    T    C        0      0        2 
  15  chr15_17969836     AAsi    T    C        0      0        2 
  15  chr15_17969836     AKia    T    C        0      0        2 
  15  chr15_17969836     AOna    T    C        0      0        2 
  15  chr15_17969836     ASom    T    C        0      0        2 
  15  chr15_17969836     HCab    T    C        0      0        2 
  15  chr15_17969836     HPrz    T    C        0      0        2 
  15  chr15_17969836     ZBoe    T    C        1      2        2 
  15  chr15_17969836     ZGre    T    C        1      2        2 
  15  chr15_17969836     ZHar    T    C        1      2        2 
  15  chr15_17969836   Sample    T    C        0      0        2 
  15  chr15_17987839     AAsi    G    A        0      0        2 
  15  chr15_17987839     AKia    G    A        0      0        2 
  15  chr15_17987839     AOna    G    A      0.5      1        2 
  15  chr15_17987839     ASom    G    A        0      0        2 
  15  chr15_17987839     HCab    G    A        0      0        2 
  15  chr15_17987839     HPrz    G    A        0      0        2 
  15  chr15_17987839     ZBoe    G    A        0      0        2 
  15  chr15_17987839     ZGre    G    A        0      0        2 
  15  chr15_17987839     ZHar    G    A        0      0        2 
  15  chr15_17987839   Sample    G    A        0      0        2 
  15  chr15_18002092     AAsi    C    G        0      0        2 
  15  chr15_18002092     AKia    C    G        0      0        2 
  15  chr15_18002092     AOna    C    G        0      0        2 
  15  chr15_18002092     ASom    C    G        0      0        2 
  15  chr15_18002092     HCab    C    G        1      2        2 
  15  chr15_18002092     HPrz    C    G        0      0        2 
  15  chr15_18002092     ZBoe    C    G        0      0        2 
  15  chr15_18002092     ZGre    C    G        0      0        2 
  15  chr15_18002092     ZHar    C    G        0      0        2 
  15  chr15_18002092   Sample    C    G        0      0        2 
  15  chr15_18010241     AAsi    C    G        0      0        2 
  15  chr15_18010241     AKia    C    G        1      2        2 
  15  chr15_18010241     AOna    C    G        1      2        2 
  15  chr15_18010241     ASom    C    G        0      0        2 
  15  chr15_18010241     HCab    C    G        0      0        2 
  15  chr15_18010241     HPrz    C    G        0      0        2 
  15  chr15_18010241     ZBoe    C    G        0      0        2 
  15  chr15_18010241     ZGre    C    G        0      0        2 
  15  chr15_18010241     ZHar    C    G        0      0        2 
  15  chr15_18010241   Sample    C    G        0      0        2 
  15  chr15_18022844     AAsi    G    A        0      0        2 
  15  chr15_18022844     AKia    G    A        1      2        2 
  15  chr15_18022844     AOna    G    A        1      2        2 
  15  chr15_18022844     ASom    G    A        0      0        2 
  15  chr15_18022844     HCab    G    A        0      0        2 
  15  chr15_18022844     HPrz    G    A        0      0        2 
  15  chr15_18022844     ZBoe    G    A        0      0        2 
  15  chr15_18022844     ZGre    G    A        0      0        2 
  15  chr15_18022844     ZHar    G    A        0      0        2 
  15  chr15_18022844   Sample    G    A        0      0        2 
  15  chr15_18023746     AAsi    G    A        0      0        2 
  15  chr15_18023746     AKia    G    A        0      0        2 
  15  chr15_18023746     AOna    G    A        0      0        2 
  15  chr15_18023746     ASom    G    A        0      0        2 
  15  chr15_18023746     HCab    G    A        1      2        2 
  15  chr15_18023746     HPrz    G    A        1      2        2 
  15  chr15_18023746     ZBoe    G    A        0      0        2 
  15  chr15_18023746     ZGre    G    A        0      0        2 
  15  chr15_18023746     ZHar    G    A        0      0        2 
  15  chr15_18023746   Sample    G    A        1      2        2 
  15  chr15_18034923     AAsi    G    C        0      0        2 
  15  chr15_18034923     AKia    G    C        0      0        2 
  15  chr15_18034923     AOna    G    C        0      0        2 
  15  chr15_18034923     ASom    G    C        0      0        2 
  15  chr15_18034923     HCab    G    C        0      0        2 
  15  chr15_18034923     HPrz    G    C        0      0        2 
  15  chr15_18034923     ZBoe    G    C        0      0        2 
  15  chr15_18034923     ZGre    G    C      0.5      1        2 
  15  chr15_18034923     ZHar    G    C        0      0        2 
  15  chr15_18034923   Sample    G    C        0      0        2 
  15  chr15_18042597     AAsi    C    A        0      0        2 
  15  chr15_18042597     AKia    C    A        0      0        2 
  15  chr15_18042597     AOna    C    A        0      0        2 
  15  chr15_18042597     ASom    C    A        0      0        2 
  15  chr15_18042597     HCab    C    A        1      2        2 
  15  chr15_18042597     HPrz    C    A        0      0        2 
  15  chr15_18042597     ZBoe    C    A        0      0        2 
  15  chr15_18042597     ZGre    C    A        0      0        2 
  15  chr15_18042597     ZHar    C    A        0      0        2 
  15  chr15_18042597   Sample    C    A        0      0        2 
  15  chr15_18045372     AAsi    C    A        0      0        2 
  15  chr15_18045372     AKia    C    A        0      0        2 
  15  chr15_18045372     AOna    C    A        0      0        2 
  15  chr15_18045372     ASom    C    A        0      0        2 
  15  chr15_18045372     HCab    C    A        0      0        2 
  15  chr15_18045372     HPrz    C    A        0      0        2 
  15  chr15_18045372     ZBoe    C    A        0      0        2 
  15  chr15_18045372     ZGre    C    A        1      2        2 
  15  chr15_18045372     ZHar    C    A        0      0        2 
  15  chr15_18045372   Sample    C    A        0      0        2 
  15  chr15_18055321     AAsi    A    G        0      0        2 
  15  chr15_18055321     AKia    A    G        0      0        2 
  15  chr15_18055321     AOna    A    G      0.5      1        2 
  15  chr15_18055321     ASom    A    G        0      0        2 
  15  chr15_18055321     HCab    A    G        0      0        2 
  15  chr15_18055321     HPrz    A    G        0      0        2 
  15  chr15_18055321     ZBoe    A    G        0      0        2 
  15  chr15_18055321     ZGre    A    G        0      0        2 
  15  chr15_18055321     ZHar    A    G        0      0        2 
  15  chr15_18055321   Sample    A    G        0      0        2 
  15  chr15_18064822     AAsi    A    C        0      0        2 
  15  chr15_18064822     AKia    A    C        0      0        2 
  15  chr15_18064822     AOna    A    C        0      0        2 
  15  chr15_18064822     ASom    A    C        0      0        2 
  15  chr15_18064822     HCab    A    C        1      2        2 
  15  chr15_18064822     HPrz    A    C        1      2        2 
  15  chr15_18064822     ZBoe    A    C        0      0        2 
  15  chr15_18064822     ZGre    A    C        0      0        2 
  15  chr15_18064822     ZHar    A    C        0      0        2 
  15  chr15_18064822   Sample    A    C        1      2        2 
  15  chr15_18073318     AAsi    A    G        0      0        2 
  15  chr15_18073318     AKia    A    G        0      0        2 
  15  chr15_18073318     AOna    A    G        0      0        2 
  15  chr15_18073318     ASom    A    G        0      0        2 
  15  chr15_18073318     HCab    A    G        1      2        2 
  15  chr15_18073318     HPrz    A    G        1      2        2 
  15  chr15_18073318     ZBoe    A    G        0      0        2 
  15  chr15_18073318     ZGre    A    G        0      0        2 
  15  chr15_18073318     ZHar    A    G        0      0        2 
  15  chr15_18073318   Sample    A    G        1      2        2 
  15  chr15_18079801     AAsi    A    C        0      0        2 
  15  chr15_18079801     AKia    A    C        0      0        2 
  15  chr15_18079801     AOna    A    C        0      0        2 
  15  chr15_18079801     ASom    A    C        0      0        2 
  15  chr15_18079801     HCab    A    C        0      0        2 
  15  chr15_18079801     HPrz    A    C        0      0        2 
  15  chr15_18079801     ZBoe    A    C        1      2        2 
  15  chr15_18079801     ZGre    A    C        0      0        2 
  15  chr15_18079801     ZHar    A    C        1      2        2 
  15  chr15_18079801   Sample    A    C        0      0        2 
  15  chr15_18084147     AAsi    T    C        0      0        2 
  15  chr15_18084147     AKia    T    C        0      0        2 
  15  chr15_18084147     AOna    T    C        0      0        2 
  15  chr15_18084147     ASom    T    C        0      0        2 
  15  chr15_18084147     HCab    T    C        0      0        2 
  15  chr15_18084147     HPrz    T    C        0      0        2 
  15  chr15_18084147     ZBoe    T    C        0      0        2 
  15  chr15_18084147     ZGre    T    C        1      2        2 
  15  chr15_18084147     ZHar    T    C        0      0        2 
  15  chr15_18084147   Sample    T    C        0      0        2 
  15  chr15_18085847     AAsi    T    C        0      0        2 
  15  chr15_18085847     AKia    T    C        0      0        2 
  15  chr15_18085847     AOna    T    C        0      0        2 
  15  chr15_18085847     ASom    T    C        0      0        2 
  15  chr15_18085847     HCab    T    C        1      2        2 
  15  chr15_18085847     HPrz    T    C        1      2        2 
  15  chr15_18085847     ZBoe    T    C        0      0        2 
  15  chr15_18085847     ZGre    T    C        0      0        2 
  15  chr15_18085847     ZHar    T    C        0      0        2 
  15  chr15_18085847   Sample    T    C        1      2        2 
  15  chr15_18108103     AAsi    A    G        0      0        2 
  15  chr15_18108103     AKia    A    G        0      0        2 
  15  chr15_18108103     AOna    A    G      0.5      1        2 
  15  chr15_18108103     ASom    A    G        0      0        2 
  15  chr15_18108103     HCab    A    G        0      0        2 
  15  chr15_18108103     HPrz    A    G        0      0        2 
  15  chr15_18108103     ZBoe    A    G        0      0        2 
  15  chr15_18108103     ZGre    A    G        0      0        2 
  15  chr15_18108103     ZHar    A    G        0      0        2 
  15  chr15_18108103   Sample    A    G        0      0        2 
  15  chr15_18115251     AAsi    T    C        0      0        2 
  15  chr15_18115251     AKia    T    C        0      0        2 
  15  chr15_18115251     AOna    T    C      0.5      1        2 
  15  chr15_18115251     ASom    T    C        0      0        2 
  15  chr15_18115251     HCab    T    C        0      0        2 
  15  chr15_18115251     HPrz    T    C        0      0        2 
  15  chr15_18115251     ZBoe    T    C        0      0        2 
  15  chr15_18115251     ZGre    T    C        0      0        2 
  15  chr15_18115251     ZHar    T    C        0      0        2 
  15  chr15_18115251   Sample    T    C        0      0        2 
  15  chr15_18124867     AAsi    G    T        0      0        2 
  15  chr15_18124867     AKia    G    T        0      0        2 
  15  chr15_18124867     AOna    G    T        0      0        2 
  15  chr15_18124867     ASom    G    T      0.5      1        2 
  15  chr15_18124867     HCab    G    T        0      0        2 
  15  chr15_18124867     HPrz    G    T        0      0        2 
  15  chr15_18124867     ZBoe    G    T        0      0        2 
  15  chr15_18124867     ZGre    G    T        0      0        2 
  15  chr15_18124867     ZHar    G    T        0      0        2 
  15  chr15_18124867   Sample    G    T        0      0        2 
  15  chr15_18128876     AAsi    C    T        0      0        2 
  15  chr15_18128876     AKia    C    T        0      0        2 
  15  chr15_18128876     AOna    C    T        0      0        2 
  15  chr15_18128876     ASom    C    T        0      0        2 
  15  chr15_18128876     HCab    C    T        1      2        2 
  15  chr15_18128876     HPrz    C    T        1      2        2 
  15  chr15_18128876     ZBoe    C    T        0      0        2 
  15  chr15_18128876     ZGre    C    T        0      0        2 
  15  chr15_18128876     ZHar    C    T        0      0        2 
  15  chr15_18128876   Sample    C    T        1      2        2 
  15  chr15_18132235     AAsi    A    G        0      0        2 
  15  chr15_18132235     AKia    A    G        0      0        2 
  15  chr15_18132235     AOna    A    G        0      0        2 
  15  chr15_18132235     ASom    A    G        0      0        2 
  15  chr15_18132235     HCab    A    G        1      2        2 
  15  chr15_18132235     HPrz    A    G        1      2        2 
  15  chr15_18132235     ZBoe    A    G        0      0        2 
  15  chr15_18132235     ZGre    A    G        0      0        2 
  15  chr15_18132235     ZHar    A    G        0      0        2 
  15  chr15_18132235   Sample    A    G        1      2        2 
  15  chr15_18133256     AAsi    A    T        0      0        2 
  15  chr15_18133256     AKia    A    T        0      0        2 
  15  chr15_18133256     AOna    A    T      0.5      1        2 
  15  chr15_18133256     ASom    A    T        0      0        2 
  15  chr15_18133256     HCab    A    T        0      0        2 
  15  chr15_18133256     HPrz    A    T        0      0        2 
  15  chr15_18133256     ZBoe    A    T        0      0        2 
  15  chr15_18133256     ZGre    A    T        0      0        2 
  15  chr15_18133256     ZHar    A    T        0      0        2 
  15  chr15_18133256   Sample    A    T        0      0        2 
  15  chr15_18151721     AAsi    T    C        0      0        2 
  15  chr15_18151721     AKia    T    C        0      0        2 
  15  chr15_18151721     AOna    T    C        0      0        2 
  15  chr15_18151721     ASom    T    C        0      0        2 
  15  chr15_18151721     HCab    T    C        0      0        2 
  15  chr15_18151721     HPrz    T    C        0      0        2 
  15  chr15_18151721     ZBoe    T    C        1      2        2 
  15  chr15_18151721     ZGre    T    C        0      0        2 
  15  chr15_18151721     ZHar    T    C        0      0        2 
  15  chr15_18151721   Sample    T    C        0      0        2 
  15  chr15_18159729     AAsi    C    G        0      0        2 
  15  chr15_18159729     AKia    C    G        0      0        2 
  15  chr15_18159729     AOna    C    G        0      0        2 
  15  chr15_18159729     ASom    C    G        0      0        2 
  15  chr15_18159729     HCab    C    G        0      0        2 
  15  chr15_18159729     HPrz    C    G      0.5      1        2 
  15  chr15_18159729     ZBoe    C    G        0      0        2 
  15  chr15_18159729     ZGre    C    G        0      0        2 
  15  chr15_18159729     ZHar    C    G        1      2        2 
  15  chr15_18159729   Sample    C    G        1      2        2 
  15  chr15_18159770     AAsi    G    C        0      0        2 
  15  chr15_18159770     AKia    G    C        0      0        2 
  15  chr15_18159770     AOna    G    C        0      0        2 
  15  chr15_18159770     ASom    G    C        0      0        2 
  15  chr15_18159770     HCab    G    C        1      2        2 
  15  chr15_18159770     HPrz    G    C        1      2        2 
  15  chr15_18159770     ZBoe    G    C        0      0        2 
  15  chr15_18159770     ZGre    G    C        0      0        2 
  15  chr15_18159770     ZHar    G    C        0      0        2 
  15  chr15_18159770   Sample    G    C        1      2        2 
  15  chr15_18164606     AAsi    A    T        1      2        2 
  15  chr15_18164606     AKia    A    T        0      0        2 
  15  chr15_18164606     AOna    A    T        0      0        2 
  15  chr15_18164606     ASom    A    T        0      0        2 
  15  chr15_18164606     HCab    A    T        0      0        2 
  15  chr15_18164606     HPrz    A    T        0      0        2 
  15  chr15_18164606     ZBoe    A    T        0      0        2 
  15  chr15_18164606     ZGre    A    T        0      0        2 
  15  chr15_18164606     ZHar    A    T        0      0        2 
  15  chr15_18164606   Sample    A    T        0      0        2 
  15  chr15_18164759     AAsi    A    T        0      0        2 
  15  chr15_18164759     AKia    A    T        0      0        2 
  15  chr15_18164759     AOna    A    T        0      0        2 
  15  chr15_18164759     ASom    A    T        0      0        2 
  15  chr15_18164759     HCab    A    T        0      0        2 
  15  chr15_18164759     HPrz    A    T        0      0        2 
  15  chr15_18164759     ZBoe    A    T        1      2        2 
  15  chr15_18164759     ZGre    A    T        0      0        2 
  15  chr15_18164759     ZHar    A    T        0      0        2 
  15  chr15_18164759   Sample    A    T        0      0        2 
  15  chr15_18164763     AAsi    A    C        0      0        2 
  15  chr15_18164763     AKia    A    C        0      0        2 
  15  chr15_18164763     AOna    A    C        0      0        2 
  15  chr15_18164763     ASom    A    C        0      0        2 
  15  chr15_18164763     HCab    A    C        0      0        2 
  15  chr15_18164763     HPrz    A    C        0      0        2 
  15  chr15_18164763     ZBoe    A    C      0.5      1        2 
  15  chr15_18164763     ZGre    A    C        0      0        2 
  15  chr15_18164763     ZHar    A    C        0      0        2 
  15  chr15_18164763   Sample    A    C        0      0        2 
  15  chr15_18174238     AAsi    C    T        0      0        2 
  15  chr15_18174238     AKia    C    T        0      0        2 
  15  chr15_18174238     AOna    C    T        0      0        2 
  15  chr15_18174238     ASom    C    T        0      0        2 
  15  chr15_18174238     HCab    C    T        0      0        2 
  15  chr15_18174238     HPrz    C    T        0      0        2 
  15  chr15_18174238     ZBoe    C    T        0      0        2 
  15  chr15_18174238     ZGre    C    T        0      0        2 
  15  chr15_18174238     ZHar    C    T      0.5      1        2 
  15  chr15_18174238   Sample    C    T        0      0        2 
  15  chr15_18179713     AAsi    T    A        0      0        2 
  15  chr15_18179713     AKia    T    A        0      0        2 
  15  chr15_18179713     AOna    T    A      0.5      1        2 
  15  chr15_18179713     ASom    T    A        0      0        2 
  15  chr15_18179713     HCab    T    A        0      0        2 
  15  chr15_18179713     HPrz    T    A        0      0        2 
  15  chr15_18179713     ZBoe    T    A        0      0        2 
  15  chr15_18179713     ZGre    T    A        0      0        2 
  15  chr15_18179713     ZHar    T    A        0      0        2 
  15  chr15_18179713   Sample    T    A        0      0        2 
  15  chr15_18183940     AAsi    C    T        0      0        2 
  15  chr15_18183940     AKia    C    T        0      0        2 
  15  chr15_18183940     AOna    C    T        0      0        2 
  15  chr15_18183940     ASom    C    T        0      0        2 
  15  chr15_18183940     HCab    C    T        0      0        2 
  15  chr15_18183940     HPrz    C    T        0      0        2 
  15  chr15_18183940     ZBoe    C    T      0.5      1        2 
  15  chr15_18183940     ZGre    C    T        0      0        2 
  15  chr15_18183940     ZHar    C    T        0      0        2 
  15  chr15_18183940   Sample    C    T        0      0        2 
  15  chr15_18187363     AAsi    A    G        1      2        2 
  15  chr15_18187363     AKia    A    G        0      0        2 
  15  chr15_18187363     AOna    A    G        0      0        2 
  15  chr15_18187363     ASom    A    G        1      2        2 
  15  chr15_18187363     HCab    A    G        0      0        2 
  15  chr15_18187363     HPrz    A    G        0      0        2 
  15  chr15_18187363     ZBoe    A    G        0      0        2 
  15  chr15_18187363     ZGre    A    G        0      0        2 
  15  chr15_18187363     ZHar    A    G        0      0        2 
  15  chr15_18187363   Sample    A    G        0      0        2 
  15  chr15_18192786     AAsi    A    G        0      0        2 
  15  chr15_18192786     AKia    A    G        0      0        2 
  15  chr15_18192786     AOna    A    G        0      0        2 
  15  chr15_18192786     ASom    A    G        0      0        2 
  15  chr15_18192786     HCab    A    G        0      0        2 
  15  chr15_18192786     HPrz    A    G        0      0        2 
  15  chr15_18192786     ZBoe    A    G        0      0        2 
  15  chr15_18192786     ZGre    A    G        1      2        2 
  15  chr15_18192786     ZHar    A    G        0      0        2 
  15  chr15_18192786   Sample    A    G        0      0        2 
  15  chr15_18195792     AAsi    A    G        0      0        2 
  15  chr15_18195792     AKia    A    G        0      0        2 
  15  chr15_18195792     AOna    A    G        0      0        2 
  15  chr15_18195792     ASom    A    G        0      0        2 
  15  chr15_18195792     HCab    A    G        0      0        2 
  15  chr15_18195792     HPrz    A    G        0      0        2 
  15  chr15_18195792     ZBoe    A    G      0.5      1        2 
  15  chr15_18195792     ZGre    A    G        0      0        2 
  15  chr15_18195792     ZHar    A    G        0      0        2 
  15  chr15_18195792   Sample    A    G        0      0        2 
  15  chr15_18205357     AAsi    A    G        0      0        2 
  15  chr15_18205357     AKia    A    G        0      0        2 
  15  chr15_18205357     AOna    A    G      0.5      1        2 
  15  chr15_18205357     ASom    A    G        0      0        2 
  15  chr15_18205357     HCab    A    G        0      0        2 
  15  chr15_18205357     HPrz    A    G        0      0        2 
  15  chr15_18205357     ZBoe    A    G        0      0        2 
  15  chr15_18205357     ZGre    A    G        0      0        2 
  15  chr15_18205357     ZHar    A    G        0      0        2 
  15  chr15_18205357   Sample    A    G        0      0        2 
  15  chr15_18208324     AAsi    T    A        1      2        2 
  15  chr15_18208324     AKia    T    A        0      0        2 
  15  chr15_18208324     AOna    T    A        0      0        2 
  15  chr15_18208324     ASom    T    A        0      0        2 
  15  chr15_18208324     HCab    T    A        0      0        2 
  15  chr15_18208324     HPrz    T    A        0      0        2 
  15  chr15_18208324     ZBoe    T    A        0      0        2 
  15  chr15_18208324     ZGre    T    A        0      0        2 
  15  chr15_18208324     ZHar    T    A        0      0        2 
  15  chr15_18208324   Sample    T    A        0      0        2 
  15  chr15_18211242     AAsi    A    G        1      2        2 
  15  chr15_18211242     AKia    A    G        1      2        2 
  15  chr15_18211242     AOna    A    G      0.5      1        2 
  15  chr15_18211242     ASom    A    G        1      2        2 
  15  chr15_18211242     HCab    A    G        0      0        2 
  15  chr15_18211242     HPrz    A    G        0      0        2 
  15  chr15_18211242     ZBoe    A    G        0      0        2 
  15  chr15_18211242     ZGre    A    G        0      0        2 
  15  chr15_18211242     ZHar    A    G        0      0        2 
  15  chr15_18211242   Sample    A    G        0      0        2 
  15  chr15_18214057     AAsi    G    A        0      0        2 
  15  chr15_18214057     AKia    G    A        0      0        2 
  15  chr15_18214057     AOna    G    A        0      0        2 
  15  chr15_18214057     ASom    G    A        0      0        2 
  15  chr15_18214057     HCab    G    A        0      0        2 
  15  chr15_18214057     HPrz    G    A        0      0        2 
  15  chr15_18214057     ZBoe    G    A        0      0        2 
  15  chr15_18214057     ZGre    G    A        0      0        2 
  15  chr15_18214057     ZHar    G    A      0.5      1        2 
  15  chr15_18214057   Sample    G    A        0      0        2 
  15  chr15_18215284     AAsi    A    G        1      2        2 
  15  chr15_18215284     AKia    A    G        0      0        2 
  15  chr15_18215284     AOna    A    G        0      0        2 
  15  chr15_18215284     ASom    A    G        0      0        2 
  15  chr15_18215284     HCab    A    G        0      0        2 
  15  chr15_18215284     HPrz    A    G        0      0        2 
  15  chr15_18215284     ZBoe    A    G        0      0        2 
  15  chr15_18215284     ZGre    A    G        0      0        2 
  15  chr15_18215284     ZHar    A    G        0      0        2 
  15  chr15_18215284   Sample    A    G        0      0        2 
  15  chr15_18215555     AAsi    A    G        0      0        2 
  15  chr15_18215555     AKia    A    G        0      0        2 
  15  chr15_18215555     AOna    A    G        0      0        2 
  15  chr15_18215555     ASom    A    G        0      0        2 
  15  chr15_18215555     HCab    A    G        1      2        2 
  15  chr15_18215555     HPrz    A    G        1      2        2 
  15  chr15_18215555     ZBoe    A    G        0      0        2 
  15  chr15_18215555     ZGre    A    G        0      0        2 
  15  chr15_18215555     ZHar    A    G        0      0        2 
  15  chr15_18215555   Sample    A    G        1      2        2 
  15  chr15_18216786     AAsi    A    G        1      2        2 
  15  chr15_18216786     AKia    A    G        1      2        2 
  15  chr15_18216786     AOna    A    G      0.5      1        2 
  15  chr15_18216786     ASom    A    G        1      2        2 
  15  chr15_18216786     HCab    A    G        0      0        2 
  15  chr15_18216786     HPrz    A    G        0      0        2 
  15  chr15_18216786     ZBoe    A    G        0      0        2 
  15  chr15_18216786     ZGre    A    G        0      0        2 
  15  chr15_18216786     ZHar    A    G        0      0        2 
  15  chr15_18216786   Sample    A    G        0      0        2 
  15  chr15_18218199     AAsi    G    C        0      0        2 
  15  chr15_18218199     AKia    G    C      0.5      1        2 
  15  chr15_18218199     AOna    G    C        0      0        2 
  15  chr15_18218199     ASom    G    C        0      0        2 
  15  chr15_18218199     HCab    G    C        0      0        2 
  15  chr15_18218199     HPrz    G    C        0      0        2 
  15  chr15_18218199     ZBoe    G    C        0      0        2 
  15  chr15_18218199     ZGre    G    C        0      0        2 
  15  chr15_18218199     ZHar    G    C        0      0        2 
  15  chr15_18218199   Sample    G    C        0      0        2 
  15  chr15_18218393     AAsi    C    G        0      0        2 
  15  chr15_18218393     AKia    C    G        0      0        2 
  15  chr15_18218393     AOna    C    G        0      0        2 
  15  chr15_18218393     ASom    C    G        0      0        2 
  15  chr15_18218393     HCab    C    G        1      2        2 
  15  chr15_18218393     HPrz    C    G        1      2        2 
  15  chr15_18218393     ZBoe    C    G        0      0        2 
  15  chr15_18218393     ZGre    C    G        0      0        2 
  15  chr15_18218393     ZHar    C    G        0      0        2 
  15  chr15_18218393   Sample    C    G        1      2        2 
  15  chr15_18220204     AAsi    C    G        0      0        2 
  15  chr15_18220204     AKia    C    G        0      0        2 
  15  chr15_18220204     AOna    C    G        0      0        2 
  15  chr15_18220204     ASom    C    G        0      0        2 
  15  chr15_18220204     HCab    C    G        1      2        2 
  15  chr15_18220204     HPrz    C    G        1      2        2 
  15  chr15_18220204     ZBoe    C    G        0      0        2 
  15  chr15_18220204     ZGre    C    G        0      0        2 
  15  chr15_18220204     ZHar    C    G        0      0        2 
  15  chr15_18220204   Sample    C    G        1      2        2 
  15  chr15_18231796     AAsi    T    C        0      0        2 
  15  chr15_18231796     AKia    T    C        0      0        2 
  15  chr15_18231796     AOna    T    C        0      0        2 
  15  chr15_18231796     ASom    T    C        0      0        2 
  15  chr15_18231796     HCab    T    C        1      2        2 
  15  chr15_18231796     HPrz    T    C        1      2        2 
  15  chr15_18231796     ZBoe    T    C        0      0        2 
  15  chr15_18231796     ZGre    T    C        0      0        2 
  15  chr15_18231796     ZHar    T    C        0      0        2 
  15  chr15_18231796   Sample    T    C        1      2        2 
  15  chr15_18233160     AAsi    T    C        0      0        2 
  15  chr15_18233160     AKia    T    C        0      0        2 
  15  chr15_18233160     AOna    T    C        0      0        2 
  15  chr15_18233160     ASom    T    C        0      0        2 
  15  chr15_18233160     HCab    T    C        0      0        2 
  15  chr15_18233160     HPrz    T    C        0      0        2 
  15  chr15_18233160     ZBoe    T    C        0      0        2 
  15  chr15_18233160     ZGre    T    C      0.5      1        2 
  15  chr15_18233160     ZHar    T    C        0      0        2 
  15  chr15_18233160   Sample    T    C        0      0        2 
  15  chr15_18233810     AAsi    C    T        0      0        2 
  15  chr15_18233810     AKia    C    T        0      0        2 
  15  chr15_18233810     AOna    C    T        0      0        2 
  15  chr15_18233810     ASom    C    T        0      0        2 
  15  chr15_18233810     HCab    C    T        1      2        2 
  15  chr15_18233810     HPrz    C    T        1      2        2 
  15  chr15_18233810     ZBoe    C    T        0      0        2 
  15  chr15_18233810     ZGre    C    T        0      0        2 
  15  chr15_18233810     ZHar    C    T        0      0        2 
  15  chr15_18233810   Sample    C    T        1      2        2 
  15  chr15_18241441     AAsi    G    C        0      0        2 
  15  chr15_18241441     AKia    G    C        0      0        2 
  15  chr15_18241441     AOna    G    C        1      2        2 
  15  chr15_18241441     ASom    G    C        0      0        2 
  15  chr15_18241441     HCab    G    C        0      0        2 
  15  chr15_18241441     HPrz    G    C        0      0        2 
  15  chr15_18241441     ZBoe    G    C        0      0        2 
  15  chr15_18241441     ZGre    G    C        0      0        2 
  15  chr15_18241441     ZHar    G    C        0      0        2 
  15  chr15_18241441   Sample    G    C        0      0        2 
  15  chr15_18241683     AAsi    A    G        0      0        2 
  15  chr15_18241683     AKia    A    G        0      0        2 
  15  chr15_18241683     AOna    A    G        0      0        2 
  15  chr15_18241683     ASom    A    G        0      0        2 
  15  chr15_18241683     HCab    A    G        0      0        2 
  15  chr15_18241683     HPrz    A    G        0      0        2 
  15  chr15_18241683     ZBoe    A    G        0      0        2 
  15  chr15_18241683     ZGre    A    G        0      0        2 
  15  chr15_18241683     ZHar    A    G        1      2        2 
  15  chr15_18241683   Sample    A    G        0      0        2 
  15  chr15_18241803     AAsi    A    C        0      0        2 
  15  chr15_18241803     AKia    A    C      0.5      1        2 
  15  chr15_18241803     AOna    A    C        0      0        2 
  15  chr15_18241803     ASom    A    C        0      0        2 
  15  chr15_18241803     HCab    A    C        0      0        2 
  15  chr15_18241803     HPrz    A    C        0      0        2 
  15  chr15_18241803     ZBoe    A    C        0      0        2 
  15  chr15_18241803     ZGre    A    C        0      0        2 
  15  chr15_18241803     ZHar    A    C        0      0        2 
  15  chr15_18241803   Sample    A    C        0      0        2 
  15  chr15_18252414     AAsi    G    A        0      0        2 
  15  chr15_18252414     AKia    G    A      0.5      1        2 
  15  chr15_18252414     AOna    G    A        0      0        2 
  15  chr15_18252414     ASom    G    A        0      0        2 
  15  chr15_18252414     HCab    G    A        0      0        2 
  15  chr15_18252414     HPrz    G    A        0      0        2 
  15  chr15_18252414     ZBoe    G    A        0      0        2 
  15  chr15_18252414     ZGre    G    A        0      0        2 
  15  chr15_18252414     ZHar    G    A        0      0        2 
  15  chr15_18252414   Sample    G    A        0      0        2 
  15  chr15_18261858     AAsi    C    T        0      0        2 
  15  chr15_18261858     AKia    C    T        0      0        2 
  15  chr15_18261858     AOna    C    T        0      0        2 
  15  chr15_18261858     ASom    C    T        0      0        2 
  15  chr15_18261858     HCab    C    T        1      2        2 
  15  chr15_18261858     HPrz    C    T        1      2        2 
  15  chr15_18261858     ZBoe    C    T        0      0        2 
  15  chr15_18261858     ZGre    C    T        0      0        2 
  15  chr15_18261858     ZHar    C    T        0      0        2 
  15  chr15_18261858   Sample    C    T        1      2        2 
  15  chr15_18262895     AAsi    A    G        0      0        2 
  15  chr15_18262895     AKia    A    G        0      0        2 
  15  chr15_18262895     AOna    A    G        0      0        2 
  15  chr15_18262895     ASom    A    G        1      2        2 
  15  chr15_18262895     HCab    A    G        0      0        2 
  15  chr15_18262895     HPrz    A    G        0      0        2 
  15  chr15_18262895     ZBoe    A    G        0      0        2 
  15  chr15_18262895     ZGre    A    G        0      0        2 
  15  chr15_18262895     ZHar    A    G        0      0        2 
  15  chr15_18262895   Sample    A    G        0      0        2 
  15  chr15_18265315     AAsi    C    A        0      0        2 
  15  chr15_18265315     AKia    C    A        0      0        2 
  15  chr15_18265315     AOna    C    A        0      0        2 
  15  chr15_18265315     ASom    C    A        0      0        2 
  15  chr15_18265315     HCab    C    A        0      0        2 
  15  chr15_18265315     HPrz    C    A        0      0        2 
  15  chr15_18265315     ZBoe    C    A        1      2        2 
  15  chr15_18265315     ZGre    C    A        0      0        2 
  15  chr15_18265315     ZHar    C    A        1      2        2 
  15  chr15_18265315   Sample    C    A        0      0        2 
  15  chr15_18268626     AAsi    T    C        1      2        2 
  15  chr15_18268626     AKia    T    C        0      0        2 
  15  chr15_18268626     AOna    T    C        0      0        2 
  15  chr15_18268626     ASom    T    C        1      2        2 
  15  chr15_18268626     HCab    T    C        0      0        2 
  15  chr15_18268626     HPrz    T    C        0      0        2 
  15  chr15_18268626     ZBoe    T    C        0      0        2 
  15  chr15_18268626     ZGre    T    C        0      0        2 
  15  chr15_18268626     ZHar    T    C        0      0        2 
  15  chr15_18268626   Sample    T    C        0      0        2 
  15  chr15_18271715     AAsi    G    C        0      0        2 
  15  chr15_18271715     AKia    G    C      0.5      1        2 
  15  chr15_18271715     AOna    G    C        0      0        2 
  15  chr15_18271715     ASom    G    C        0      0        2 
  15  chr15_18271715     HCab    G    C        0      0        2 
  15  chr15_18271715     HPrz    G    C        0      0        2 
  15  chr15_18271715     ZBoe    G    C        0      0        2 
  15  chr15_18271715     ZGre    G    C        0      0        2 
  15  chr15_18271715     ZHar    G    C        0      0        2 
  15  chr15_18271715   Sample    G    C        0      0        2 
  15  chr15_18276490     AAsi    G    T        0      0        2 
  15  chr15_18276490     AKia    G    T        0      0        2 
  15  chr15_18276490     AOna    G    T        0      0        2 
  15  chr15_18276490     ASom    G    T        0      0        2 
  15  chr15_18276490     HCab    G    T        1      2        2 
  15  chr15_18276490     HPrz    G    T        1      2        2 
  15  chr15_18276490     ZBoe    G    T        0      0        2 
  15  chr15_18276490     ZGre    G    T        0      0        2 
  15  chr15_18276490     ZHar    G    T        0      0        2 
  15  chr15_18276490   Sample    G    T        1      2        2 
  15  chr15_18281142     AAsi    A    G        0      0        2 
  15  chr15_18281142     AKia    A    G      0.5      1        2 
  15  chr15_18281142     AOna    A    G      0.5      1        2 
  15  chr15_18281142     ASom    A    G        0      0        2 
  15  chr15_18281142     HCab    A    G        0      0        2 
  15  chr15_18281142     HPrz    A    G        0      0        2 
  15  chr15_18281142     ZBoe    A    G        0      0        2 
  15  chr15_18281142     ZGre    A    G        0      0        2 
  15  chr15_18281142     ZHar    A    G        0      0        2 
  15  chr15_18281142   Sample    A    G        0      0        2 
  15  chr15_18283391     AAsi    G    A        0      0        2 
  15  chr15_18283391     AKia    G    A        0      0        2 
  15  chr15_18283391     AOna    G    A        0      0        2 
  15  chr15_18283391     ASom    G    A        0      0        2 
  15  chr15_18283391     HCab    G    A        1      2        2 
  15  chr15_18283391     HPrz    G    A        1      2        2 
  15  chr15_18283391     ZBoe    G    A        0      0        2 
  15  chr15_18283391     ZGre    G    A        0      0        2 
  15  chr15_18283391     ZHar    G    A        0      0        2 
  15  chr15_18283391   Sample    G    A        1      2        2 
  15  chr15_18285676     AAsi    T    C      0.5      1        2 
  15  chr15_18285676     AKia    T    C        0      0        2 
  15  chr15_18285676     AOna    T    C        0      0        2 
  15  chr15_18285676     ASom    T    C        0      0        2 
  15  chr15_18285676     HCab    T    C        0      0        2 
  15  chr15_18285676     HPrz    T    C        0      0        2 
  15  chr15_18285676     ZBoe    T    C        0      0        2 
  15  chr15_18285676     ZGre    T    C        0      0        2 
  15  chr15_18285676     ZHar    T    C        0      0        2 
  15  chr15_18285676   Sample    T    C        0      0        2 
  15  chr15_18294880     AAsi    T    C        0      0        2 
  15  chr15_18294880     AKia    T    C        0      0        2 
  15  chr15_18294880     AOna    T    C        0      0        2 
  15  chr15_18294880     ASom    T    C      0.5      1        2 
  15  chr15_18294880     HCab    T    C        0      0        2 
  15  chr15_18294880     HPrz    T    C        0      0        2 
  15  chr15_18294880     ZBoe    T    C        0      0        2 
  15  chr15_18294880     ZGre    T    C        0      0        2 
  15  chr15_18294880     ZHar    T    C        0      0        2 
  15  chr15_18294880   Sample    T    C        0      0        2 
  15  chr15_18296461     AAsi    C    T        0      0        2 
  15  chr15_18296461     AKia    C    T        0      0        2 
  15  chr15_18296461     AOna    C    T        0      0        2 
  15  chr15_18296461     ASom    C    T        0      0        2 
  15  chr15_18296461     HCab    C    T        1      2        2 
  15  chr15_18296461     HPrz    C    T        1      2        2 
  15  chr15_18296461     ZBoe    C    T        0      0        2 
  15  chr15_18296461     ZGre    C    T        0      0        2 
  15  chr15_18296461     ZHar    C    T        0      0        2 
  15  chr15_18296461   Sample    C    T        1      2        2 
  15  chr15_18298197     AAsi    T    C        0      0        2 
  15  chr15_18298197     AKia    T    C        0      0        2 
  15  chr15_18298197     AOna    T    C        0      0        2 
  15  chr15_18298197     ASom    T    C        0      0        2 
  15  chr15_18298197     HCab    T    C        1      2        2 
  15  chr15_18298197     HPrz    T    C        1      2        2 
  15  chr15_18298197     ZBoe    T    C        0      0        2 
  15  chr15_18298197     ZGre    T    C        0      0        2 
  15  chr15_18298197     ZHar    T    C        0      0        2 
  15  chr15_18298197   Sample    T    C        1      2        2 
  15  chr15_18306025     AAsi    A    G        0      0        2 
  15  chr15_18306025     AKia    A    G        0      0        2 
  15  chr15_18306025     AOna    A    G      0.5      1        2 
  15  chr15_18306025     ASom    A    G        0      0        2 
  15  chr15_18306025     HCab    A    G        0      0        2 
  15  chr15_18306025     HPrz    A    G        0      0        2 
  15  chr15_18306025     ZBoe    A    G        0      0        2 
  15  chr15_18306025     ZGre    A    G        0      0        2 
  15  chr15_18306025     ZHar    A    G        0      0        2 
  15  chr15_18306025   Sample    A    G        0      0        2 
  15  chr15_18311715     AAsi    C    T        0      0        2 
  15  chr15_18311715     AKia    C    T        0      0        2 
  15  chr15_18311715     AOna    C    T        0      0        2 
  15  chr15_18311715     ASom    C    T      0.5      1        2 
  15  chr15_18311715     HCab    C    T        0      0        2 
  15  chr15_18311715     HPrz    C    T        0      0        2 
  15  chr15_18311715     ZBoe    C    T        0      0        2 
  15  chr15_18311715     ZGre    C    T        0      0        2 
  15  chr15_18311715     ZHar    C    T        0      0        2 
  15  chr15_18311715   Sample    C    T        0      0        2 
  15  chr15_18312037     AAsi    G    A        0      0        2 
  15  chr15_18312037     AKia    G    A        0      0        2 
  15  chr15_18312037     AOna    G    A        0      0        2 
  15  chr15_18312037     ASom    G    A        0      0        2 
  15  chr15_18312037     HCab    G    A        1      2        2 
  15  chr15_18312037     HPrz    G    A        1      2        2 
  15  chr15_18312037     ZBoe    G    A        0      0        2 
  15  chr15_18312037     ZGre    G    A        0      0        2 
  15  chr15_18312037     ZHar    G    A        0      0        2 
  15  chr15_18312037   Sample    G    A        1      2        2 
  15  chr15_18321807     AAsi    A    C        0      0        2 
  15  chr15_18321807     AKia    A    C      0.5      1        2 
  15  chr15_18321807     AOna    A    C        0      0        2 
  15  chr15_18321807     ASom    A    C        0      0        2 
  15  chr15_18321807     HCab    A    C        0      0        2 
  15  chr15_18321807     HPrz    A    C        0      0        2 
  15  chr15_18321807     ZBoe    A    C        0      0        2 
  15  chr15_18321807     ZGre    A    C        0      0        2 
  15  chr15_18321807     ZHar    A    C        0      0        2 
  15  chr15_18321807   Sample    A    C        0      0        2 
  15  chr15_18323530     AAsi    T    C        0      0        2 
  15  chr15_18323530     AKia    T    C        0      0        2 
  15  chr15_18323530     AOna    T    C        0      0        2 
  15  chr15_18323530     ASom    T    C        0      0        2 
  15  chr15_18323530     HCab    T    C        1      2        2 
  15  chr15_18323530     HPrz    T    C        1      2        2 
  15  chr15_18323530     ZBoe    T    C        0      0        2 
  15  chr15_18323530     ZGre    T    C        0      0        2 
  15  chr15_18323530     ZHar    T    C        0      0        2 
  15  chr15_18323530   Sample    T    C        1      2        2 
  15  chr15_18325807     AAsi    C    T        0      0        2 
  15  chr15_18325807     AKia    C    T        0      0        2 
  15  chr15_18325807     AOna    C    T        0      0        2 
  15  chr15_18325807     ASom    C    T        0      0        2 
  15  chr15_18325807     HCab    C    T        0      0        2 
  15  chr15_18325807     HPrz    C    T        0      0        2 
  15  chr15_18325807     ZBoe    C    T        1      2        2 
  15  chr15_18325807     ZGre    C    T        1      2        2 
  15  chr15_18325807     ZHar    C    T        1      2        2 
  15  chr15_18325807   Sample    C    T        0      0        2 
  15  chr15_18327033     AAsi    A    G        0      0        2 
  15  chr15_18327033     AKia    A    G        0      0        2 
  15  chr15_18327033     AOna    A    G        0      0        2 
  15  chr15_18327033     ASom    A    G        0      0        2 
  15  chr15_18327033     HCab    A    G        0      0        2 
  15  chr15_18327033     HPrz    A    G        0      0        2 
  15  chr15_18327033     ZBoe    A    G        0      0        2 
  15  chr15_18327033     ZGre    A    G        1      2        2 
  15  chr15_18327033     ZHar    A    G        0      0        2 
  15  chr15_18327033   Sample    A    G        0      0        2 
  15  chr15_18327817     AAsi    T    C        0      0        2 
  15  chr15_18327817     AKia    T    C        1      2        2 
  15  chr15_18327817     AOna    T    C        1      2        2 
  15  chr15_18327817     ASom    T    C        0      0        2 
  15  chr15_18327817     HCab    T    C        0      0        2 
  15  chr15_18327817     HPrz    T    C        0      0        2 
  15  chr15_18327817     ZBoe    T    C        0      0        2 
  15  chr15_18327817     ZGre    T    C        0      0        2 
  15  chr15_18327817     ZHar    T    C        0      0        2 
  15  chr15_18327817   Sample    T    C        0      0        2 
  15  chr15_18330876     AAsi    A    G        0      0        2 
  15  chr15_18330876     AKia    A    G        0      0        2 
  15  chr15_18330876     AOna    A    G        0      0        2 
  15  chr15_18330876     ASom    A    G        0      0        2 
  15  chr15_18330876     HCab    A    G        0      0        2 
  15  chr15_18330876     HPrz    A    G        0      0        2 
  15  chr15_18330876     ZBoe    A    G        0      0        2 
  15  chr15_18330876     ZGre    A    G        1      2        2 
  15  chr15_18330876     ZHar    A    G        0      0        2 
  15  chr15_18330876   Sample    A    G        0      0        2 
  15  chr15_18331282     AAsi    T    C        0      0        2 
  15  chr15_18331282     AKia    T    C        0      0        2 
  15  chr15_18331282     AOna    T    C        0      0        2 
  15  chr15_18331282     ASom    T    C        0      0        2 
  15  chr15_18331282     HCab    T    C        1      2        2 
  15  chr15_18331282     HPrz    T    C        1      2        2 
  15  chr15_18331282     ZBoe    T    C        0      0        2 
  15  chr15_18331282     ZGre    T    C        0      0        2 
  15  chr15_18331282     ZHar    T    C        0      0        2 
  15  chr15_18331282   Sample    T    C        1      2        2 
  15  chr15_18331441     AAsi    T    C        0      0        2 
  15  chr15_18331441     AKia    T    C        0      0        2 
  15  chr15_18331441     AOna    T    C        0      0        2 
  15  chr15_18331441     ASom    T    C        0      0        2 
  15  chr15_18331441     HCab    T    C        0      0        2 
  15  chr15_18331441     HPrz    T    C        0      0        2 
  15  chr15_18331441     ZBoe    T    C        1      2        2 
  15  chr15_18331441     ZGre    T    C        1      2        2 
  15  chr15_18331441     ZHar    T    C        1      2        2 
  15  chr15_18331441   Sample    T    C        0      0        2 
  15  chr15_18347102     AAsi    C    T        1      2        2 
  15  chr15_18347102     AKia    C    T        1      2        2 
  15  chr15_18347102     AOna    C    T        1      2        2 
  15  chr15_18347102     ASom    C    T        1      2        2 
  15  chr15_18347102     HCab    C    T        0      0        2 
  15  chr15_18347102     HPrz    C    T        0      0        2 
  15  chr15_18347102     ZBoe    C    T        1      2        2 
  15  chr15_18347102     ZGre    C    T        0      0        2 
  15  chr15_18347102     ZHar    C    T        0      0        2 
  15  chr15_18347102   Sample    C    T        0      0        2 
  15  chr15_18352131     AAsi    G    A        0      0        2 
  15  chr15_18352131     AKia    G    A        0      0        2 
  15  chr15_18352131     AOna    G    A      0.5      1        2 
  15  chr15_18352131     ASom    G    A        0      0        2 
  15  chr15_18352131     HCab    G    A        0      0        2 
  15  chr15_18352131     HPrz    G    A        0      0        2 
  15  chr15_18352131     ZBoe    G    A        0      0        2 
  15  chr15_18352131     ZGre    G    A        0      0        2 
  15  chr15_18352131     ZHar    G    A        0      0        2 
  15  chr15_18352131   Sample    G    A        0      0        2 
  15  chr15_18358790     AAsi    C    T        0      0        2 
  15  chr15_18358790     AKia    C    T        0      0        2 
  15  chr15_18358790     AOna    C    T        0      0        2 
  15  chr15_18358790     ASom    C    T        0      0        2 
  15  chr15_18358790     HCab    C    T        1      2        2 
  15  chr15_18358790     HPrz    C    T        1      2        2 
  15  chr15_18358790     ZBoe    C    T        0      0        2 
  15  chr15_18358790     ZGre    C    T        0      0        2 
  15  chr15_18358790     ZHar    C    T        0      0        2 
  15  chr15_18358790   Sample    C    T        1      2        2 
  15  chr15_18358962     AAsi    C    T        0      0        2 
  15  chr15_18358962     AKia    C    T        1      2        2 
  15  chr15_18358962     AOna    C    T      0.5      1        2 
  15  chr15_18358962     ASom    C    T        0      0        2 
  15  chr15_18358962     HCab    C    T        0      0        2 
  15  chr15_18358962     HPrz    C    T        0      0        2 
  15  chr15_18358962     ZBoe    C    T        0      0        2 
  15  chr15_18358962     ZGre    C    T        0      0        2 
  15  chr15_18358962     ZHar    C    T        0      0        2 
  15  chr15_18358962   Sample    C    T        0      0        2 
  15  chr15_18365279     AAsi    A    G        0      0        2 
  15  chr15_18365279     AKia    A    G        0      0        2 
  15  chr15_18365279     AOna    A    G        0      0        2 
  15  chr15_18365279     ASom    A    G        0      0        2 
  15  chr15_18365279     HCab    A    G        0      0        2 
  15  chr15_18365279     HPrz    A    G        0      0        2 
  15  chr15_18365279     ZBoe    A    G        0      0        2 
  15  chr15_18365279     ZGre    A    G        1      2        2 
  15  chr15_18365279     ZHar    A    G        0      0        2 
  15  chr15_18365279   Sample    A    G        0      0        2 
  15  chr15_18366472     AAsi    T    C        0      0        2 
  15  chr15_18366472     AKia    T    C        0      0        2 
  15  chr15_18366472     AOna    T    C        0      0        2 
  15  chr15_18366472     ASom    T    C      0.5      1        2 
  15  chr15_18366472     HCab    T    C        0      0        2 
  15  chr15_18366472     HPrz    T    C        0      0        2 
  15  chr15_18366472     ZBoe    T    C        0      0        2 
  15  chr15_18366472     ZGre    T    C        0      0        2 
  15  chr15_18366472     ZHar    T    C        0      0        2 
  15  chr15_18366472   Sample    T    C        0      0        2 
  15  chr15_18367460     AAsi    C    A        0      0        2 
  15  chr15_18367460     AKia    C    A        0      0        2 
  15  chr15_18367460     AOna    C    A        0      0        2 
  15  chr15_18367460     ASom    C    A        0      0        2 
  15  chr15_18367460     HCab    C    A        0      0        2 
  15  chr15_18367460     HPrz    C    A        0      0        2 
  15  chr15_18367460     ZBoe    C    A      0.5      1        2 
  15  chr15_18367460     ZGre    C    A        0      0        2 
  15  chr15_18367460     ZHar    C    A        0      0        2 
  15  chr15_18367460   Sample    C    A        0      0        2 
  15  chr15_18378828     AAsi    T    G        0      0        2 
  15  chr15_18378828     AKia    T    G        0      0        2 
  15  chr15_18378828     AOna    T    G        0      0        2 
  15  chr15_18378828     ASom    T    G        0      0        2 
  15  chr15_18378828     HCab    T    G        0      0        2 
  15  chr15_18378828     HPrz    T    G      0.5      1        2 
  15  chr15_18378828     ZBoe    T    G        0      0        2 
  15  chr15_18378828     ZGre    T    G        0      0        2 
  15  chr15_18378828     ZHar    T    G        0      0        2 
  15  chr15_18378828   Sample    T    G        0      0        2 
  15  chr15_18393409     AAsi    T    A        0      0        2 
  15  chr15_18393409     AKia    T    A        0      0        2 
  15  chr15_18393409     AOna    T    A        0      0        2 
  15  chr15_18393409     ASom    T    A        0      0        2 
  15  chr15_18393409     HCab    T    A        0      0        2 
  15  chr15_18393409     HPrz    T    A        0      0        2 
  15  chr15_18393409     ZBoe    T    A        0      0        2 
  15  chr15_18393409     ZGre    T    A        1      2        2 
  15  chr15_18393409     ZHar    T    A        0      0        2 
  15  chr15_18393409   Sample    T    A        0      0        2 
  15  chr15_18403611     AAsi    T    C        0      0        2 
  15  chr15_18403611     AKia    T    C        0      0        2 
  15  chr15_18403611     AOna    T    C        0      0        2 
  15  chr15_18403611     ASom    T    C      0.5      1        2 
  15  chr15_18403611     HCab    T    C        0      0        2 
  15  chr15_18403611     HPrz    T    C        0      0        2 
  15  chr15_18403611     ZBoe    T    C      0.5      1        2 
  15  chr15_18403611     ZGre    T    C        0      0        2 
  15  chr15_18403611     ZHar    T    C        0      0        2 
  15  chr15_18403611   Sample    T    C        0      0        2 
  15  chr15_18406041     AAsi    G    A        0      0        2 
  15  chr15_18406041     AKia    G    A        0      0        2 
  15  chr15_18406041     AOna    G    A        0      0        2 
  15  chr15_18406041     ASom    G    A        0      0        2 
  15  chr15_18406041     HCab    G    A        1      2        2 
  15  chr15_18406041     HPrz    G    A        1      2        2 
  15  chr15_18406041     ZBoe    G    A        0      0        2 
  15  chr15_18406041     ZGre    G    A        0      0        2 
  15  chr15_18406041     ZHar    G    A        0      0        2 
  15  chr15_18406041   Sample    G    A        1      2        2 
  15  chr15_18406394     AAsi    A    G        1      2        2 
  15  chr15_18406394     AKia    A    G        0      0        2 
  15  chr15_18406394     AOna    A    G        0      0        2 
  15  chr15_18406394     ASom    A    G        1      2        2 
  15  chr15_18406394     HCab    A    G        0      0        2 
  15  chr15_18406394     HPrz    A    G        0      0        2 
  15  chr15_18406394     ZBoe    A    G        0      0        2 
  15  chr15_18406394     ZGre    A    G        0      0        2 
  15  chr15_18406394     ZHar    A    G        0      0        2 
  15  chr15_18406394   Sample    A    G        0      0        2 
  15  chr15_18408714     AAsi    C    T        0      0        2 
  15  chr15_18408714     AKia    C    T        1      2        2 
  15  chr15_18408714     AOna    C    T        1      2        2 
  15  chr15_18408714     ASom    C    T        0      0        2 
  15  chr15_18408714     HCab    C    T        0      0        2 
  15  chr15_18408714     HPrz    C    T        0      0        2 
  15  chr15_18408714     ZBoe    C    T        0      0        2 
  15  chr15_18408714     ZGre    C    T        0      0        2 
  15  chr15_18408714     ZHar    C    T        0      0        2 
  15  chr15_18408714   Sample    C    T        0      0        2 
  15  chr15_18421640     AAsi    C    T        0      0        2 
  15  chr15_18421640     AKia    C    T        0      0        2 
  15  chr15_18421640     AOna    C    T        0      0        2 
  15  chr15_18421640     ASom    C    T        0      0        2 
  15  chr15_18421640     HCab    C    T        1      2        2 
  15  chr15_18421640     HPrz    C    T        1      2        2 
  15  chr15_18421640     ZBoe    C    T        0      0        2 
  15  chr15_18421640     ZGre    C    T        0      0        2 
  15  chr15_18421640     ZHar    C    T        0      0        2 
  15  chr15_18421640   Sample    C    T        1      2        2 
  15  chr15_18424873     AAsi    A    G        0      0        2 
  15  chr15_18424873     AKia    A    G        0      0        2 
  15  chr15_18424873     AOna    A    G      0.5      1        2 
  15  chr15_18424873     ASom    A    G        0      0        2 
  15  chr15_18424873     HCab    A    G        0      0        2 
  15  chr15_18424873     HPrz    A    G        0      0        2 
  15  chr15_18424873     ZBoe    A    G        0      0        2 
  15  chr15_18424873     ZGre    A    G        0      0        2 
  15  chr15_18424873     ZHar    A    G        0      0        2 
  15  chr15_18424873   Sample    A    G        1      2        2 
  15  chr15_18426936     AAsi    T    C        0      0        2 
  15  chr15_18426936     AKia    T    C        0      0        2 
  15  chr15_18426936     AOna    T    C      0.5      1        2 
  15  chr15_18426936     ASom    T    C        0      0        2 
  15  chr15_18426936     HCab    T    C        0      0        2 
  15  chr15_18426936     HPrz    T    C        0      0        2 
  15  chr15_18426936     ZBoe    T    C        0      0        2 
  15  chr15_18426936     ZGre    T    C        0      0        2 
  15  chr15_18426936     ZHar    T    C        0      0        2 
  15  chr15_18426936   Sample    T    C        0      0        2 
  15  chr15_18429751     AAsi    C    G        1      2        2 
  15  chr15_18429751     AKia    C    G        1      2        2 
  15  chr15_18429751     AOna    C    G      0.5      1        2 
  15  chr15_18429751     ASom    C    G        1      2        2 
  15  chr15_18429751     HCab    C    G        0      0        2 
  15  chr15_18429751     HPrz    C    G        0      0        2 
  15  chr15_18429751     ZBoe    C    G        0      0        2 
  15  chr15_18429751     ZGre    C    G        0      0        2 
  15  chr15_18429751     ZHar    C    G        0      0        2 
  15  chr15_18429751   Sample    C    G        0      0        2 
  15  chr15_18439050     AAsi    G    C        1      2        2 
  15  chr15_18439050     AKia    G    C        0      0        2 
  15  chr15_18439050     AOna    G    C        0      0        2 
  15  chr15_18439050     ASom    G    C        1      2        2 
  15  chr15_18439050     HCab    G    C        0      0        2 
  15  chr15_18439050     HPrz    G    C        0      0        2 
  15  chr15_18439050     ZBoe    G    C        0      0        2 
  15  chr15_18439050     ZGre    G    C        0      0        2 
  15  chr15_18439050     ZHar    G    C        0      0        2 
  15  chr15_18439050   Sample    G    C        0      0        2 
  15  chr15_18439163     AAsi    G    A        0      0        2 
  15  chr15_18439163     AKia    G    A        0      0        2 
  15  chr15_18439163     AOna    G    A        0      0        2 
  15  chr15_18439163     ASom    G    A        0      0        2 
  15  chr15_18439163     HCab    G    A        1      2        2 
  15  chr15_18439163     HPrz    G    A        1      2        2 
  15  chr15_18439163     ZBoe    G    A        0      0        2 
  15  chr15_18439163     ZGre    G    A        0      0        2 
  15  chr15_18439163     ZHar    G    A        0      0        2 
  15  chr15_18439163   Sample    G    A        1      2        2 
  15  chr15_18439934     AAsi    G    A        1      2        2 
  15  chr15_18439934     AKia    G    A        0      0        2 
  15  chr15_18439934     AOna    G    A        0      0        2 
  15  chr15_18439934     ASom    G    A        1      2        2 
  15  chr15_18439934     HCab    G    A        0      0        2 
  15  chr15_18439934     HPrz    G    A        0      0        2 
  15  chr15_18439934     ZBoe    G    A        0      0        2 
  15  chr15_18439934     ZGre    G    A        0      0        2 
  15  chr15_18439934     ZHar    G    A        0      0        2 
  15  chr15_18439934   Sample    G    A        0      0        2 
  15  chr15_18441054     AAsi    C    A        0      0        2 
  15  chr15_18441054     AKia    C    A        0      0        2 
  15  chr15_18441054     AOna    C    A        0      0        2 
  15  chr15_18441054     ASom    C    A        0      0        2 
  15  chr15_18441054     HCab    C    A        0      0        2 
  15  chr15_18441054     HPrz    C    A        0      0        2 
  15  chr15_18441054     ZBoe    C    A      0.5      1        2 
  15  chr15_18441054     ZGre    C    A        0      0        2 
  15  chr15_18441054     ZHar    C    A        0      0        2 
  15  chr15_18441054   Sample    C    A        0      0        2 
  15  chr15_18443795     AAsi    A    G        0      0        2 
  15  chr15_18443795     AKia    A    G        0      0        2 
  15  chr15_18443795     AOna    A    G        0      0        2 
  15  chr15_18443795     ASom    A    G        0      0        2 
  15  chr15_18443795     HCab    A    G        0      0        2 
  15  chr15_18443795     HPrz    A    G        0      0        2 
  15  chr15_18443795     ZBoe    A    G        0      0        2 
  15  chr15_18443795     ZGre    A    G        1      2        2 
  15  chr15_18443795     ZHar    A    G        0      0        2 
  15  chr15_18443795   Sample    A    G        0      0        2 
  15  chr15_18452195     AAsi    A    G        0      0        2 
  15  chr15_18452195     AKia    A    G        0      0        2 
  15  chr15_18452195     AOna    A    G        0      0        2 
  15  chr15_18452195     ASom    A    G        0      0        2 
  15  chr15_18452195     HCab    A    G        1      2        2 
  15  chr15_18452195     HPrz    A    G        1      2        2 
  15  chr15_18452195     ZBoe    A    G        0      0        2 
  15  chr15_18452195     ZGre    A    G        0      0        2 
  15  chr15_18452195     ZHar    A    G        0      0        2 
  15  chr15_18452195   Sample    A    G        1      2        2 
  15  chr15_18454923     AAsi    G    A        0      0        2 
  15  chr15_18454923     AKia    G    A        0      0        2 
  15  chr15_18454923     AOna    G    A        0      0        2 
  15  chr15_18454923     ASom    G    A        0      0        2 
  15  chr15_18454923     HCab    G    A        0      0        2 
  15  chr15_18454923     HPrz    G    A        1      2        2 
  15  chr15_18454923     ZBoe    G    A        0      0        2 
  15  chr15_18454923     ZGre    G    A        0      0        2 
  15  chr15_18454923     ZHar    G    A        0      0        2 
  15  chr15_18454923   Sample    G    A        1      2        2 
  15  chr15_18463497     AAsi    T    G        0      0        2 
  15  chr15_18463497     AKia    T    G        0      0        2 
  15  chr15_18463497     AOna    T    G        0      0        2 
  15  chr15_18463497     ASom    T    G        0      0        2 
  15  chr15_18463497     HCab    T    G        0      0        2 
  15  chr15_18463497     HPrz    T    G        0      0        2 
  15  chr15_18463497     ZBoe    T    G        0      0        2 
  15  chr15_18463497     ZGre    T    G        1      2        2 
  15  chr15_18463497     ZHar    T    G        0      0        2 
  15  chr15_18463497   Sample    T    G        0      0        2 
  15  chr15_18469686     AAsi    C    T        1      2        2 
  15  chr15_18469686     AKia    C    T        1      2        2 
  15  chr15_18469686     AOna    C    T        1      2        2 
  15  chr15_18469686     ASom    C    T        1      2        2 
  15  chr15_18469686     HCab    C    T        0      0        2 
  15  chr15_18469686     HPrz    C    T        0      0        2 
  15  chr15_18469686     ZBoe    C    T        0      0        2 
  15  chr15_18469686     ZGre    C    T        0      0        2 
  15  chr15_18469686     ZHar    C    T        0      0        2 
  15  chr15_18469686   Sample    C    T        0      0        2 
  15  chr15_18473420     AAsi    A    G        0      0        2 
  15  chr15_18473420     AKia    A    G        0      0        2 
  15  chr15_18473420     AOna    A    G        0      0        2 
  15  chr15_18473420     ASom    A    G        0      0        2 
  15  chr15_18473420     HCab    A    G        0      0        2 
  15  chr15_18473420     HPrz    A    G        0      0        2 
  15  chr15_18473420     ZBoe    A    G        0      0        2 
  15  chr15_18473420     ZGre    A    G        0      0        2 
  15  chr15_18473420     ZHar    A    G        1      2        2 
  15  chr15_18473420   Sample    A    G        0      0        2 
  15  chr15_18476188     AAsi    C    T        0      0        2 
  15  chr15_18476188     AKia    C    T        0      0        2 
  15  chr15_18476188     AOna    C    T        0      0        2 
  15  chr15_18476188     ASom    C    T        0      0        2 
  15  chr15_18476188     HCab    C    T        0      0        2 
  15  chr15_18476188     HPrz    C    T        0      0        2 
  15  chr15_18476188     ZBoe    C    T        0      0        2 
  15  chr15_18476188     ZGre    C    T        1      2        2 
  15  chr15_18476188     ZHar    C    T        0      0        2 
  15  chr15_18476188   Sample    C    T        0      0        2 
  15  chr15_18483535     AAsi    T    C        0      0        2 
  15  chr15_18483535     AKia    T    C        0      0        2 
  15  chr15_18483535     AOna    T    C      0.5      1        2 
  15  chr15_18483535     ASom    T    C        0      0        2 
  15  chr15_18483535     HCab    T    C        0      0        2 
  15  chr15_18483535     HPrz    T    C        0      0        2 
  15  chr15_18483535     ZBoe    T    C        1      2        2 
  15  chr15_18483535     ZGre    T    C        1      2        2 
  15  chr15_18483535     ZHar    T    C        1      2        2 
  15  chr15_18483535   Sample    T    C        0      0        2 
  15  chr15_18487822     AAsi    T    C        0      0        2 
  15  chr15_18487822     AKia    T    C        0      0        2 
  15  chr15_18487822     AOna    T    C        0      0        2 
  15  chr15_18487822     ASom    T    C        0      0        2 
  15  chr15_18487822     HCab    T    C        1      2        2 
  15  chr15_18487822     HPrz    T    C        1      2        2 
  15  chr15_18487822     ZBoe    T    C        0      0        2 
  15  chr15_18487822     ZGre    T    C        0      0        2 
  15  chr15_18487822     ZHar    T    C        0      0        2 
  15  chr15_18487822   Sample    T    C        1      2        2 
  15  chr15_18492441     AAsi    T    G        0      0        2 
  15  chr15_18492441     AKia    T    G        0      0        2 
  15  chr15_18492441     AOna    T    G      0.5      1        2 
  15  chr15_18492441     ASom    T    G        0      0        2 
  15  chr15_18492441     HCab    T    G        0      0        2 
  15  chr15_18492441     HPrz    T    G        0      0        2 
  15  chr15_18492441     ZBoe    T    G        0      0        2 
  15  chr15_18492441     ZGre    T    G        0      0        2 
  15  chr15_18492441     ZHar    T    G        0      0        2 
  15  chr15_18492441   Sample    T    G        0      0        2 
  15  chr15_18495956     AAsi    T    C        0      0        2 
  15  chr15_18495956     AKia    T    C        0      0        2 
  15  chr15_18495956     AOna    T    C        0      0        2 
  15  chr15_18495956     ASom    T    C        0      0        2 
  15  chr15_18495956     HCab    T    C        0      0        2 
  15  chr15_18495956     HPrz    T    C        0      0        2 
  15  chr15_18495956     ZBoe    T    C        0      0        2 
  15  chr15_18495956     ZGre    T    C        1      2        2 
  15  chr15_18495956     ZHar    T    C        0      0        2 
  15  chr15_18495956   Sample    T    C        0      0        2 
  15  chr15_18508144     AAsi    C    T        0      0        2 
  15  chr15_18508144     AKia    C    T        0      0        2 
  15  chr15_18508144     AOna    C    T        0      0        2 
  15  chr15_18508144     ASom    C    T        0      0        2 
  15  chr15_18508144     HCab    C    T        0      0        2 
  15  chr15_18508144     HPrz    C    T        0      0        2 
  15  chr15_18508144     ZBoe    C    T        0      0        2 
  15  chr15_18508144     ZGre    C    T        0      0        2 
  15  chr15_18508144     ZHar    C    T        1      2        2 
  15  chr15_18508144   Sample    C    T        0      0        2 
  15  chr15_18514202     AAsi    A    G        0      0        2 
  15  chr15_18514202     AKia    A    G        0      0        2 
  15  chr15_18514202     AOna    A    G        0      0        2 
  15  chr15_18514202     ASom    A    G        0      0        2 
  15  chr15_18514202     HCab    A    G        0      0        2 
  15  chr15_18514202     HPrz    A    G        1      2        2 
  15  chr15_18514202     ZBoe    A    G        0      0        2 
  15  chr15_18514202     ZGre    A    G        0      0        2 
  15  chr15_18514202     ZHar    A    G        0      0        2 
  15  chr15_18514202   Sample    A    G        0      0        2 
  15  chr15_18522789     AAsi    G    A        0      0        2 
  15  chr15_18522789     AKia    G    A        0      0        2 
  15  chr15_18522789     AOna    G    A        0      0        2 
  15  chr15_18522789     ASom    G    A        0      0        2 
  15  chr15_18522789     HCab    G    A        1      2        2 
  15  chr15_18522789     HPrz    G    A        1      2        2 
  15  chr15_18522789     ZBoe    G    A        0      0        2 
  15  chr15_18522789     ZGre    G    A        0      0        2 
  15  chr15_18522789     ZHar    G    A        0      0        2 
  15  chr15_18522789   Sample    G    A        1      2        2 
  15  chr15_18523150     AAsi    C    T        0      0        2 
  15  chr15_18523150     AKia    C    T        0      0        2 
  15  chr15_18523150     AOna    C    T        0      0        2 
  15  chr15_18523150     ASom    C    T        0      0        2 
  15  chr15_18523150     HCab    C    T        1      2        2 
  15  chr15_18523150     HPrz    C    T        1      2        2 
  15  chr15_18523150     ZBoe    C    T        0      0        2 
  15  chr15_18523150     ZGre    C    T        0      0        2 
  15  chr15_18523150     ZHar    C    T        0      0        2 
  15  chr15_18523150   Sample    C    T        1      2        2 
  15  chr15_18526474     AAsi    A    G        0      0        2 
  15  chr15_18526474     AKia    A    G        0      0        2 
  15  chr15_18526474     AOna    A    G        0      0        2 
  15  chr15_18526474     ASom    A    G        0      0        2 
  15  chr15_18526474     HCab    A    G        1      2        2 
  15  chr15_18526474     HPrz    A    G        1      2        2 
  15  chr15_18526474     ZBoe    A    G        0      0        2 
  15  chr15_18526474     ZGre    A    G        0      0        2 
  15  chr15_18526474     ZHar    A    G        0      0        2 
  15  chr15_18526474   Sample    A    G        1      2        2 
  15  chr15_18531560     AAsi    T    C        0      0        2 
  15  chr15_18531560     AKia    T    C        0      0        2 
  15  chr15_18531560     AOna    T    C      0.5      1        2 
  15  chr15_18531560     ASom    T    C        0      0        2 
  15  chr15_18531560     HCab    T    C        0      0        2 
  15  chr15_18531560     HPrz    T    C        0      0        2 
  15  chr15_18531560     ZBoe    T    C        0      0        2 
  15  chr15_18531560     ZGre    T    C        0      0        2 
  15  chr15_18531560     ZHar    T    C        0      0        2 
  15  chr15_18531560   Sample    T    C        0      0        2 
  15  chr15_18538339     AAsi    G    A        0      0        2 
  15  chr15_18538339     AKia    G    A        0      0        2 
  15  chr15_18538339     AOna    G    A        0      0        2 
  15  chr15_18538339     ASom    G    A        0      0        2 
  15  chr15_18538339     HCab    G    A        0      0        2 
  15  chr15_18538339     HPrz    G    A        0      0        2 
  15  chr15_18538339     ZBoe    G    A        0      0        2 
  15  chr15_18538339     ZGre    G    A        0      0        2 
  15  chr15_18538339     ZHar    G    A        1      2        2 
  15  chr15_18538339   Sample    G    A        0      0        2 
  15  chr15_18540721     AAsi    T    C        0      0        2 
  15  chr15_18540721     AKia    T    C        0      0        2 
  15  chr15_18540721     AOna    T    C        0      0        2 
  15  chr15_18540721     ASom    T    C        0      0        2 
  15  chr15_18540721     HCab    T    C        1      2        2 
  15  chr15_18540721     HPrz    T    C        1      2        2 
  15  chr15_18540721     ZBoe    T    C        0      0        2 
  15  chr15_18540721     ZGre    T    C        0      0        2 
  15  chr15_18540721     ZHar    T    C        0      0        2 
  15  chr15_18540721   Sample    T    C        1      2        2 
  15  chr15_18549562     AAsi    T    C        0      0        2 
  15  chr15_18549562     AKia    T    C        0      0        2 
  15  chr15_18549562     AOna    T    C        0      0        2 
  15  chr15_18549562     ASom    T    C        0      0        2 
  15  chr15_18549562     HCab    T    C        0      0        2 
  15  chr15_18549562     HPrz    T    C      0.5      1        2 
  15  chr15_18549562     ZBoe    T    C        0      0        2 
  15  chr15_18549562     ZGre    T    C        0      0        2 
  15  chr15_18549562     ZHar    T    C        0      0        2 
  15  chr15_18549562   Sample    T    C        1      2        2 
  15  chr15_18559847     AAsi    A    G        0      0        2 
  15  chr15_18559847     AKia    A    G        1      2        2 
  15  chr15_18559847     AOna    A    G        1      2        2 
  15  chr15_18559847     ASom    A    G        0      0        2 
  15  chr15_18559847     HCab    A    G        0      0        2 
  15  chr15_18559847     HPrz    A    G        0      0        2 
  15  chr15_18559847     ZBoe    A    G        0      0        2 
  15  chr15_18559847     ZGre    A    G        0      0        2 
  15  chr15_18559847     ZHar    A    G        0      0        2 
  15  chr15_18559847   Sample    A    G        0      0        2 
  15  chr15_18572951     AAsi    T    C        0      0        2 
  15  chr15_18572951     AKia    T    C        0      0        2 
  15  chr15_18572951     AOna    T    C        0      0        2 
  15  chr15_18572951     ASom    T    C        0      0        2 
  15  chr15_18572951     HCab    T    C        1      2        2 
  15  chr15_18572951     HPrz    T    C        1      2        2 
  15  chr15_18572951     ZBoe    T    C        0      0        2 
  15  chr15_18572951     ZGre    T    C        0      0        2 
  15  chr15_18572951     ZHar    T    C        0      0        2 
  15  chr15_18572951   Sample    T    C        1      2        2 
  15  chr15_18573524     AAsi    C    G        0      0        2 
  15  chr15_18573524     AKia    C    G        0      0        2 
  15  chr15_18573524     AOna    C    G        0      0        2 
  15  chr15_18573524     ASom    C    G        0      0        2 
  15  chr15_18573524     HCab    C    G        1      2        2 
  15  chr15_18573524     HPrz    C    G        1      2        2 
  15  chr15_18573524     ZBoe    C    G        0      0        2 
  15  chr15_18573524     ZGre    C    G        0      0        2 
  15  chr15_18573524     ZHar    C    G        0      0        2 
  15  chr15_18573524   Sample    C    G        1      2        2 
  15  chr15_18574597     AAsi    T    C        1      2        2 
  15  chr15_18574597     AKia    T    C        0      0        2 
  15  chr15_18574597     AOna    T    C        0      0        2 
  15  chr15_18574597     ASom    T    C        1      2        2 
  15  chr15_18574597     HCab    T    C        0      0        2 
  15  chr15_18574597     HPrz    T    C        0      0        2 
  15  chr15_18574597     ZBoe    T    C        0      0        2 
  15  chr15_18574597     ZGre    T    C        0      0        2 
  15  chr15_18574597     ZHar    T    C        0      0        2 
  15  chr15_18574597   Sample    T    C        0      0        2 
  15  chr15_18576695     AAsi    A    G        0      0        2 
  15  chr15_18576695     AKia    A    G        0      0        2 
  15  chr15_18576695     AOna    A    G      0.5      1        2 
  15  chr15_18576695     ASom    A    G        0      0        2 
  15  chr15_18576695     HCab    A    G        0      0        2 
  15  chr15_18576695     HPrz    A    G        0      0        2 
  15  chr15_18576695     ZBoe    A    G        0      0        2 
  15  chr15_18576695     ZGre    A    G        0      0        2 
  15  chr15_18576695     ZHar    A    G        0      0        2 
  15  chr15_18576695   Sample    A    G        0      0        2 
  15  chr15_18580406     AAsi    G    A        0      0        2 
  15  chr15_18580406     AKia    G    A        0      0        2 
  15  chr15_18580406     AOna    G    A        0      0        2 
  15  chr15_18580406     ASom    G    A        0      0        2 
  15  chr15_18580406     HCab    G    A        1      2        2 
  15  chr15_18580406     HPrz    G    A        1      2        2 
  15  chr15_18580406     ZBoe    G    A        0      0        2 
  15  chr15_18580406     ZGre    G    A        0      0        2 
  15  chr15_18580406     ZHar    G    A        0      0        2 
  15  chr15_18580406   Sample    G    A        1      2        2 
  15  chr15_18585724     AAsi    T    C        0      0        2 
  15  chr15_18585724     AKia    T    C        0      0        2 
  15  chr15_18585724     AOna    T    C        0      0        2 
  15  chr15_18585724     ASom    T    C        0      0        2 
  15  chr15_18585724     HCab    T    C        1      2        2 
  15  chr15_18585724     HPrz    T    C        1      2        2 
  15  chr15_18585724     ZBoe    T    C        0      0        2 
  15  chr15_18585724     ZGre    T    C        0      0        2 
  15  chr15_18585724     ZHar    T    C        0      0        2 
  15  chr15_18585724   Sample    T    C        1      2        2 
  15  chr15_18587700     AAsi    A    G        0      0        2 
  15  chr15_18587700     AKia    A    G        0      0        2 
  15  chr15_18587700     AOna    A    G        0      0        2 
  15  chr15_18587700     ASom    A    G        0      0        2 
  15  chr15_18587700     HCab    A    G        0      0        2 
  15  chr15_18587700     HPrz    A    G        0      0        2 
  15  chr15_18587700     ZBoe    A    G        0      0        2 
  15  chr15_18587700     ZGre    A    G        0      0        2 
  15  chr15_18587700     ZHar    A    G        1      2        2 
  15  chr15_18587700   Sample    A    G        0      0        2 
  15  chr15_18592590     AAsi    C    T        0      0        2 
  15  chr15_18592590     AKia    C    T        0      0        2 
  15  chr15_18592590     AOna    C    T        0      0        2 
  15  chr15_18592590     ASom    C    T        0      0        2 
  15  chr15_18592590     HCab    C    T        1      2        2 
  15  chr15_18592590     HPrz    C    T        1      2        2 
  15  chr15_18592590     ZBoe    C    T        0      0        2 
  15  chr15_18592590     ZGre    C    T        0      0        2 
  15  chr15_18592590     ZHar    C    T        0      0        2 
  15  chr15_18592590   Sample    C    T        1      2        2 
  15  chr15_18600394     AAsi    C    G        0      0        2 
  15  chr15_18600394     AKia    C    G      0.5      1        2 
  15  chr15_18600394     AOna    C    G        0      0        2 
  15  chr15_18600394     ASom    C    G        0      0        2 
  15  chr15_18600394     HCab    C    G        0      0        2 
  15  chr15_18600394     HPrz    C    G        0      0        2 
  15  chr15_18600394     ZBoe    C    G        0      0        2 
  15  chr15_18600394     ZGre    C    G        0      0        2 
  15  chr15_18600394     ZHar    C    G        0      0        2 
  15  chr15_18600394   Sample    C    G        0      0        2 
  15  chr15_18602462     AAsi    A    G        0      0        2 
  15  chr15_18602462     AKia    A    G        0      0        2 
  15  chr15_18602462     AOna    A    G        0      0        2 
  15  chr15_18602462     ASom    A    G        0      0        2 
  15  chr15_18602462     HCab    A    G        1      2        2 
  15  chr15_18602462     HPrz    A    G        1      2        2 
  15  chr15_18602462     ZBoe    A    G        0      0        2 
  15  chr15_18602462     ZGre    A    G        0      0        2 
  15  chr15_18602462     ZHar    A    G        0      0        2 
  15  chr15_18602462   Sample    A    G        1      2        2 
  15  chr15_18604289     AAsi    T    C        0      0        2 
  15  chr15_18604289     AKia    T    C        0      0        2 
  15  chr15_18604289     AOna    T    C        0      0        2 
  15  chr15_18604289     ASom    T    C        0      0        2 
  15  chr15_18604289     HCab    T    C        1      2        2 
  15  chr15_18604289     HPrz    T    C        1      2        2 
  15  chr15_18604289     ZBoe    T    C        0      0        2 
  15  chr15_18604289     ZGre    T    C        0      0        2 
  15  chr15_18604289     ZHar    T    C        0      0        2 
  15  chr15_18604289   Sample    T    C        0      0        2 
  15  chr15_18604427     AAsi    G    T        0      0        2 
  15  chr15_18604427     AKia    G    T      0.5      1        2 
  15  chr15_18604427     AOna    G    T        0      0        2 
  15  chr15_18604427     ASom    G    T        0      0        2 
  15  chr15_18604427     HCab    G    T        0      0        2 
  15  chr15_18604427     HPrz    G    T        0      0        2 
  15  chr15_18604427     ZBoe    G    T        0      0        2 
  15  chr15_18604427     ZGre    G    T        0      0        2 
  15  chr15_18604427     ZHar    G    T        0      0        2 
  15  chr15_18604427   Sample    G    T        0      0        2 
  15  chr15_18608852     AAsi    C    T        0      0        2 
  15  chr15_18608852     AKia    C    T        0      0        2 
  15  chr15_18608852     AOna    C    T        0      0        2 
  15  chr15_18608852     ASom    C    T        0      0        2 
  15  chr15_18608852     HCab    C    T        0      0        2 
  15  chr15_18608852     HPrz    C    T        0      0        2 
  15  chr15_18608852     ZBoe    C    T      0.5      1        2 
  15  chr15_18608852     ZGre    C    T        1      2        2 
  15  chr15_18608852     ZHar    C    T        1      2        2 
  15  chr15_18608852   Sample    C    T        0      0        2 
  15  chr15_18616863     AAsi    T    C        1      2        2 
  15  chr15_18616863     AKia    T    C        1      2        2 
  15  chr15_18616863     AOna    T    C        1      2        2 
  15  chr15_18616863     ASom    T    C        1      2        2 
  15  chr15_18616863     HCab    T    C        0      0        2 
  15  chr15_18616863     HPrz    T    C        0      0        2 
  15  chr15_18616863     ZBoe    T    C        0      0        2 
  15  chr15_18616863     ZGre    T    C        0      0        2 
  15  chr15_18616863     ZHar    T    C        0      0        2 
  15  chr15_18616863   Sample    T    C        0      0        2 
  15  chr15_18628529     AAsi    A    G        0      0        2 
  15  chr15_18628529     AKia    A    G        0      0        2 
  15  chr15_18628529     AOna    A    G        0      0        2 
  15  chr15_18628529     ASom    A    G        0      0        2 
  15  chr15_18628529     HCab    A    G        0      0        2 
  15  chr15_18628529     HPrz    A    G        0      0        2 
  15  chr15_18628529     ZBoe    A    G        0      0        2 
  15  chr15_18628529     ZGre    A    G        0      0        2 
  15  chr15_18628529     ZHar    A    G      0.5      1        2 
  15  chr15_18628529   Sample    A    G        0      0        2 
  15  chr15_18637459     AAsi    A    G        0      0        2 
  15  chr15_18637459     AKia    A    G        0      0        2 
  15  chr15_18637459     AOna    A    G        0      0        2 
  15  chr15_18637459     ASom    A    G        0      0        2 
  15  chr15_18637459     HCab    A    G        1      2        2 
  15  chr15_18637459     HPrz    A    G        1      2        2 
  15  chr15_18637459     ZBoe    A    G        0      0        2 
  15  chr15_18637459     ZGre    A    G        0      0        2 
  15  chr15_18637459     ZHar    A    G        0      0        2 
  15  chr15_18637459   Sample    A    G        1      2        2 
  15  chr15_18654553     AAsi    T    C        0      0        2 
  15  chr15_18654553     AKia    T    C        0      0        2 
  15  chr15_18654553     AOna    T    C        0      0        2 
  15  chr15_18654553     ASom    T    C        0      0        2 
  15  chr15_18654553     HCab    T    C        0      0        2 
  15  chr15_18654553     HPrz    T    C        0      0        2 
  15  chr15_18654553     ZBoe    T    C        0      0        2 
  15  chr15_18654553     ZGre    T    C        1      2        2 
  15  chr15_18654553     ZHar    T    C        0      0        2 
  15  chr15_18654553   Sample    T    C        0      0        2 
  15  chr15_18656229     AAsi    A    G        0      0        2 
  15  chr15_18656229     AKia    A    G        0      0        2 
  15  chr15_18656229     AOna    A    G        0      0        2 
  15  chr15_18656229     ASom    A    G        0      0        2 
  15  chr15_18656229     HCab    A    G        1      2        2 
  15  chr15_18656229     HPrz    A    G        1      2        2 
  15  chr15_18656229     ZBoe    A    G        0      0        2 
  15  chr15_18656229     ZGre    A    G        0      0        2 
  15  chr15_18656229     ZHar    A    G        0      0        2 
  15  chr15_18656229   Sample    A    G        1      2        2 
  15  chr15_18657635     AAsi    G    A        0      0        2 
  15  chr15_18657635     AKia    G    A        0      0        2 
  15  chr15_18657635     AOna    G    A        0      0        2 
  15  chr15_18657635     ASom    G    A        0      0        2 
  15  chr15_18657635     HCab    G    A        0      0        2 
  15  chr15_18657635     HPrz    G    A        0      0        2 
  15  chr15_18657635     ZBoe    G    A        1      2        2 
  15  chr15_18657635     ZGre    G    A        1      2        2 
  15  chr15_18657635     ZHar    G    A        0      0        2 
  15  chr15_18657635   Sample    G    A        0      0        2 
  15  chr15_18662521     AAsi    C    G        0      0        2 
  15  chr15_18662521     AKia    C    G        0      0        2 
  15  chr15_18662521     AOna    C    G        0      0        2 
  15  chr15_18662521     ASom    C    G        0      0        2 
  15  chr15_18662521     HCab    C    G        1      2        2 
  15  chr15_18662521     HPrz    C    G        1      2        2 
  15  chr15_18662521     ZBoe    C    G        0      0        2 
  15  chr15_18662521     ZGre    C    G        0      0        2 
  15  chr15_18662521     ZHar    C    G        0      0        2 
  15  chr15_18662521   Sample    C    G        1      2        2 
  15  chr15_18663910     AAsi    G    A        0      0        2 
  15  chr15_18663910     AKia    G    A        0      0        2 
  15  chr15_18663910     AOna    G    A        0      0        2 
  15  chr15_18663910     ASom    G    A        0      0        2 
  15  chr15_18663910     HCab    G    A        0      0        2 
  15  chr15_18663910     HPrz    G    A        0      0        2 
  15  chr15_18663910     ZBoe    G    A      0.5      1        2 
  15  chr15_18663910     ZGre    G    A        0      0        2 
  15  chr15_18663910     ZHar    G    A        0      0        2 
  15  chr15_18663910   Sample    G    A        0      0        2 
  15  chr15_18664028     AAsi    T    A        0      0        2 
  15  chr15_18664028     AKia    T    A        0      0        2 
  15  chr15_18664028     AOna    T    A        0      0        2 
  15  chr15_18664028     ASom    T    A        0      0        2 
  15  chr15_18664028     HCab    T    A        0      0        2 
  15  chr15_18664028     HPrz    T    A        0      0        2 
  15  chr15_18664028     ZBoe    T    A        0      0        2 
  15  chr15_18664028     ZGre    T    A        0      0        2 
  15  chr15_18664028     ZHar    T    A      0.5      1        2 
  15  chr15_18664028   Sample    T    A        0      0        2 
  15  chr15_18668797     AAsi    A    C        0      0        2 
  15  chr15_18668797     AKia    A    C        0      0        2 
  15  chr15_18668797     AOna    A    C        0      0        2 
  15  chr15_18668797     ASom    A    C        0      0        2 
  15  chr15_18668797     HCab    A    C        1      2        2 
  15  chr15_18668797     HPrz    A    C        1      2        2 
  15  chr15_18668797     ZBoe    A    C        0      0        2 
  15  chr15_18668797     ZGre    A    C        0      0        2 
  15  chr15_18668797     ZHar    A    C        0      0        2 
  15  chr15_18668797   Sample    A    C        1      2        2 
  15  chr15_18676775     AAsi    T    G        0      0        2 
  15  chr15_18676775     AKia    T    G        0      0        2 
  15  chr15_18676775     AOna    T    G      0.5      1        2 
  15  chr15_18676775     ASom    T    G        0      0        2 
  15  chr15_18676775     HCab    T    G        0      0        2 
  15  chr15_18676775     HPrz    T    G        0      0        2 
  15  chr15_18676775     ZBoe    T    G        0      0        2 
  15  chr15_18676775     ZGre    T    G        0      0        2 
  15  chr15_18676775     ZHar    T    G        0      0        2 
  15  chr15_18676775   Sample    T    G        0      0        2 
  15  chr15_18677545     AAsi    C    T        0      0        2 
  15  chr15_18677545     AKia    C    T        1      2        2 
  15  chr15_18677545     AOna    C    T      0.5      1        2 
  15  chr15_18677545     ASom    C    T        0      0        2 
  15  chr15_18677545     HCab    C    T        0      0        2 
  15  chr15_18677545     HPrz    C    T        0      0        2 
  15  chr15_18677545     ZBoe    C    T        0      0        2 
  15  chr15_18677545     ZGre    C    T        0      0        2 
  15  chr15_18677545     ZHar    C    T        0      0        2 
  15  chr15_18677545   Sample    C    T        0      0        2 
  15  chr15_18681346     AAsi    T    C        0      0        2 
  15  chr15_18681346     AKia    T    C        0      0        2 
  15  chr15_18681346     AOna    T    C        0      0        2 
  15  chr15_18681346     ASom    T    C        0      0        2 
  15  chr15_18681346     HCab    T    C        1      2        2 
  15  chr15_18681346     HPrz    T    C        0      0        2 
  15  chr15_18681346     ZBoe    T    C        0      0        2 
  15  chr15_18681346     ZGre    T    C        0      0        2 
  15  chr15_18681346     ZHar    T    C        0      0        2 
  15  chr15_18681346   Sample    T    C        1      2        2 
  15  chr15_18686954     AAsi    A    G        0      0        2 
  15  chr15_18686954     AKia    A    G        0      0        2 
  15  chr15_18686954     AOna    A    G        0      0        2 
  15  chr15_18686954     ASom    A    G        0      0        2 
  15  chr15_18686954     HCab    A    G        0      0        2 
  15  chr15_18686954     HPrz    A    G        0      0        2 
  15  chr15_18686954     ZBoe    A    G        0      0        2 
  15  chr15_18686954     ZGre    A    G        1      2        2 
  15  chr15_18686954     ZHar    A    G        0      0        2 
  15  chr15_18686954   Sample    A    G        0      0        2 
  15  chr15_18692808     AAsi    C    T        0      0        2 
  15  chr15_18692808     AKia    C    T        0      0        2 
  15  chr15_18692808     AOna    C    T        0      0        2 
  15  chr15_18692808     ASom    C    T        0      0        2 
  15  chr15_18692808     HCab    C    T        0      0        2 
  15  chr15_18692808     HPrz    C    T      0.5      1        2 
  15  chr15_18692808     ZBoe    C    T        0      0        2 
  15  chr15_18692808     ZGre    C    T        0      0        2 
  15  chr15_18692808     ZHar    C    T        0      0        2 
  15  chr15_18692808   Sample    C    T        0      0        2 
  15  chr15_18694058     AAsi    A    G        0      0        2 
  15  chr15_18694058     AKia    A    G        0      0        2 
  15  chr15_18694058     AOna    A    G        0      0        2 
  15  chr15_18694058     ASom    A    G        0      0        2 
  15  chr15_18694058     HCab    A    G        0      0        2 
  15  chr15_18694058     HPrz    A    G      0.5      1        2 
  15  chr15_18694058     ZBoe    A    G        0      0        2 
  15  chr15_18694058     ZGre    A    G        0      0        2 
  15  chr15_18694058     ZHar    A    G        0      0        2 
  15  chr15_18694058   Sample    A    G        1      2        2 
  15  chr15_18694281     AAsi    G    A        0      0        2 
  15  chr15_18694281     AKia    G    A        1      2        2 
  15  chr15_18694281     AOna    G    A        1      2        2 
  15  chr15_18694281     ASom    G    A        0      0        2 
  15  chr15_18694281     HCab    G    A        0      0        2 
  15  chr15_18694281     HPrz    G    A        0      0        2 
  15  chr15_18694281     ZBoe    G    A        0      0        2 
  15  chr15_18694281     ZGre    G    A        0      0        2 
  15  chr15_18694281     ZHar    G    A        0      0        2 
  15  chr15_18694281   Sample    G    A        0      0        2 
  15  chr15_18699004     AAsi    A    G        0      0        2 
  15  chr15_18699004     AKia    A    G        0      0        2 
  15  chr15_18699004     AOna    A    G        0      0        2 
  15  chr15_18699004     ASom    A    G        0      0        2 
  15  chr15_18699004     HCab    A    G        0      0        2 
  15  chr15_18699004     HPrz    A    G      0.5      1        2 
  15  chr15_18699004     ZBoe    A    G        0      0        2 
  15  chr15_18699004     ZGre    A    G        0      0        2 
  15  chr15_18699004     ZHar    A    G        0      0        2 
  15  chr15_18699004   Sample    A    G        0      0        2 
  15  chr15_18699942     AAsi    A    C        0      0        2 
  15  chr15_18699942     AKia    A    C        0      0        2 
  15  chr15_18699942     AOna    A    C        0      0        2 
  15  chr15_18699942     ASom    A    C        0      0        2 
  15  chr15_18699942     HCab    A    C        1      2        2 
  15  chr15_18699942     HPrz    A    C      0.5      1        2 
  15  chr15_18699942     ZBoe    A    C        0      0        2 
  15  chr15_18699942     ZGre    A    C        0      0        2 
  15  chr15_18699942     ZHar    A    C        0      0        2 
  15  chr15_18699942   Sample    A    C        0      0        2 
  15  chr15_18700090     AAsi    C    A        0      0        2 
  15  chr15_18700090     AKia    C    A        0      0        2 
  15  chr15_18700090     AOna    C    A        0      0        2 
  15  chr15_18700090     ASom    C    A        0      0        2 
  15  chr15_18700090     HCab    C    A        1      2        2 
  15  chr15_18700090     HPrz    C    A        1      2        2 
  15  chr15_18700090     ZBoe    C    A        0      0        2 
  15  chr15_18700090     ZGre    C    A        0      0        2 
  15  chr15_18700090     ZHar    C    A        0      0        2 
  15  chr15_18700090   Sample    C    A        1      2        2 
  15  chr15_18710370     AAsi    G    C        0      0        2 
  15  chr15_18710370     AKia    G    C        0      0        2 
  15  chr15_18710370     AOna    G    C      0.5      1        2 
  15  chr15_18710370     ASom    G    C        0      0        2 
  15  chr15_18710370     HCab    G    C        0      0        2 
  15  chr15_18710370     HPrz    G    C        0      0        2 
  15  chr15_18710370     ZBoe    G    C        0      0        2 
  15  chr15_18710370     ZGre    G    C        0      0        2 
  15  chr15_18710370     ZHar    G    C        0      0        2 
  15  chr15_18710370   Sample    G    C        0      0        2 
  15  chr15_18711313     AAsi    G    A        0      0        2 
  15  chr15_18711313     AKia    G    A        0      0        2 
  15  chr15_18711313     AOna    G    A        0      0        2 
  15  chr15_18711313     ASom    G    A        0      0        2 
  15  chr15_18711313     HCab    G    A        1      2        2 
  15  chr15_18711313     HPrz    G    A        1      2        2 
  15  chr15_18711313     ZBoe    G    A        0      0        2 
  15  chr15_18711313     ZGre    G    A        0      0        2 
  15  chr15_18711313     ZHar    G    A        0      0        2 
  15  chr15_18711313   Sample    G    A        1      2        2 
  15  chr15_18711943     AAsi    T    G        0      0        2 
  15  chr15_18711943     AKia    T    G        0      0        2 
  15  chr15_18711943     AOna    T    G        0      0        2 
  15  chr15_18711943     ASom    T    G        0      0        2 
  15  chr15_18711943     HCab    T    G        1      2        2 
  15  chr15_18711943     HPrz    T    G        1      2        2 
  15  chr15_18711943     ZBoe    T    G        0      0        2 
  15  chr15_18711943     ZGre    T    G        0      0        2 
  15  chr15_18711943     ZHar    T    G        0      0        2 
  15  chr15_18711943   Sample    T    G        1      2        2 
  15  chr15_18712929     AAsi    T    C        0      0        2 
  15  chr15_18712929     AKia    T    C        0      0        2 
  15  chr15_18712929     AOna    T    C        0      0        2 
  15  chr15_18712929     ASom    T    C        0      0        2 
  15  chr15_18712929     HCab    T    C        1      2        2 
  15  chr15_18712929     HPrz    T    C        1      2        2 
  15  chr15_18712929     ZBoe    T    C        0      0        2 
  15  chr15_18712929     ZGre    T    C        0      0        2 
  15  chr15_18712929     ZHar    T    C        0      0        2 
  15  chr15_18712929   Sample    T    C        1      2        2 
  15  chr15_18714082     AAsi    C    T        0      0        2 
  15  chr15_18714082     AKia    C    T        0      0        2 
  15  chr15_18714082     AOna    C    T        0      0        2 
  15  chr15_18714082     ASom    C    T        0      0        2 
  15  chr15_18714082     HCab    C    T        1      2        2 
  15  chr15_18714082     HPrz    C    T        1      2        2 
  15  chr15_18714082     ZBoe    C    T        0      0        2 
  15  chr15_18714082     ZGre    C    T        0      0        2 
  15  chr15_18714082     ZHar    C    T        0      0        2 
  15  chr15_18714082   Sample    C    T        1      2        2 
  15  chr15_18714701     AAsi    C    T        0      0        2 
  15  chr15_18714701     AKia    C    T        0      0        2 
  15  chr15_18714701     AOna    C    T        0      0        2 
  15  chr15_18714701     ASom    C    T        0      0        2 
  15  chr15_18714701     HCab    C    T        1      2        2 
  15  chr15_18714701     HPrz    C    T        1      2        2 
  15  chr15_18714701     ZBoe    C    T        0      0        2 
  15  chr15_18714701     ZGre    C    T        0      0        2 
  15  chr15_18714701     ZHar    C    T        0      0        2 
  15  chr15_18714701   Sample    C    T        0      0        2 
  15  chr15_18718031     AAsi    T    C        0      0        2 
  15  chr15_18718031     AKia    T    C        0      0        2 
  15  chr15_18718031     AOna    T    C        0      0        2 
  15  chr15_18718031     ASom    T    C        0      0        2 
  15  chr15_18718031     HCab    T    C        1      2        2 
  15  chr15_18718031     HPrz    T    C        1      2        2 
  15  chr15_18718031     ZBoe    T    C        0      0        2 
  15  chr15_18718031     ZGre    T    C        0      0        2 
  15  chr15_18718031     ZHar    T    C        0      0        2 
  15  chr15_18718031   Sample    T    C        1      2        2 
  15  chr15_18718276     AAsi    A    C        0      0        2 
  15  chr15_18718276     AKia    A    C        0      0        2 
  15  chr15_18718276     AOna    A    C      0.5      1        2 
  15  chr15_18718276     ASom    A    C        0      0        2 
  15  chr15_18718276     HCab    A    C        0      0        2 
  15  chr15_18718276     HPrz    A    C        0      0        2 
  15  chr15_18718276     ZBoe    A    C        0      0        2 
  15  chr15_18718276     ZGre    A    C        0      0        2 
  15  chr15_18718276     ZHar    A    C        0      0        2 
  15  chr15_18718276   Sample    A    C        0      0        2 
  15  chr15_18725132     AAsi    A    G        0      0        2 
  15  chr15_18725132     AKia    A    G        0      0        2 
  15  chr15_18725132     AOna    A    G        0      0        2 
  15  chr15_18725132     ASom    A    G        0      0        2 
  15  chr15_18725132     HCab    A    G        0      0        2 
  15  chr15_18725132     HPrz    A    G        0      0        2 
  15  chr15_18725132     ZBoe    A    G        0      0        2 
  15  chr15_18725132     ZGre    A    G        0      0        2 
  15  chr15_18725132     ZHar    A    G      0.5      1        2 
  15  chr15_18725132   Sample    A    G        0      0        2 
  15  chr15_18726984     AAsi    G    C        0      0        2 
  15  chr15_18726984     AKia    G    C        1      2        2 
  15  chr15_18726984     AOna    G    C        1      2        2 
  15  chr15_18726984     ASom    G    C        0      0        2 
  15  chr15_18726984     HCab    G    C        0      0        2 
  15  chr15_18726984     HPrz    G    C        0      0        2 
  15  chr15_18726984     ZBoe    G    C        0      0        2 
  15  chr15_18726984     ZGre    G    C        0      0        2 
  15  chr15_18726984     ZHar    G    C        0      0        2 
  15  chr15_18726984   Sample    G    C        0      0        2 
  15  chr15_18731773     AAsi    G    A        0      0        2 
  15  chr15_18731773     AKia    G    A        0      0        2 
  15  chr15_18731773     AOna    G    A        0      0        2 
  15  chr15_18731773     ASom    G    A        0      0        2 
  15  chr15_18731773     HCab    G    A        1      2        2 
  15  chr15_18731773     HPrz    G    A        1      2        2 
  15  chr15_18731773     ZBoe    G    A        0      0        2 
  15  chr15_18731773     ZGre    G    A        0      0        2 
  15  chr15_18731773     ZHar    G    A        0      0        2 
  15  chr15_18731773   Sample    G    A        1      2        2 
  15  chr15_18732887     AAsi    G    A        0      0        2 
  15  chr15_18732887     AKia    G    A        0      0        2 
  15  chr15_18732887     AOna    G    A        0      0        2 
  15  chr15_18732887     ASom    G    A        0      0        2 
  15  chr15_18732887     HCab    G    A        0      0        2 
  15  chr15_18732887     HPrz    G    A        0      0        2 
  15  chr15_18732887     ZBoe    G    A        0      0        2 
  15  chr15_18732887     ZGre    G    A        1      2        2 
  15  chr15_18732887     ZHar    G    A        0      0        2 
  15  chr15_18732887   Sample    G    A        0      0        2 
  15  chr15_18733634     AAsi    T    C        0      0        2 
  15  chr15_18733634     AKia    T    C        0      0        2 
  15  chr15_18733634     AOna    T    C        0      0        2 
  15  chr15_18733634     ASom    T    C        0      0        2 
  15  chr15_18733634     HCab    T    C        0      0        2 
  15  chr15_18733634     HPrz    T    C        0      0        2 
  15  chr15_18733634     ZBoe    T    C      0.5      1        2 
  15  chr15_18733634     ZGre    T    C        0      0        2 
  15  chr15_18733634     ZHar    T    C        0      0        2 
  15  chr15_18733634   Sample    T    C        0      0        2 
  15  chr15_18736261     AAsi    A    G        1      2        2 
  15  chr15_18736261     AKia    A    G        0      0        2 
  15  chr15_18736261     AOna    A    G        0      0        2 
  15  chr15_18736261     ASom    A    G        0      0        2 
  15  chr15_18736261     HCab    A    G        0      0        2 
  15  chr15_18736261     HPrz    A    G        0      0        2 
  15  chr15_18736261     ZBoe    A    G        0      0        2 
  15  chr15_18736261     ZGre    A    G        0      0        2 
  15  chr15_18736261     ZHar    A    G        0      0        2 
  15  chr15_18736261   Sample    A    G        0      0        2 
  15  chr15_18737551     AAsi    T    G        0      0        2 
  15  chr15_18737551     AKia    T    G        0      0        2 
  15  chr15_18737551     AOna    T    G        0      0        2 
  15  chr15_18737551     ASom    T    G        0      0        2 
  15  chr15_18737551     HCab    T    G        1      2        2 
  15  chr15_18737551     HPrz    T    G        1      2        2 
  15  chr15_18737551     ZBoe    T    G        0      0        2 
  15  chr15_18737551     ZGre    T    G        0      0        2 
  15  chr15_18737551     ZHar    T    G        0      0        2 
  15  chr15_18737551   Sample    T    G        1      2        2 
  15  chr15_18740272     AAsi    A    C        0      0        2 
  15  chr15_18740272     AKia    A    C        0      0        2 
  15  chr15_18740272     AOna    A    C        0      0        2 
  15  chr15_18740272     ASom    A    C        0      0        2 
  15  chr15_18740272     HCab    A    C        1      2        2 
  15  chr15_18740272     HPrz    A    C        1      2        2 
  15  chr15_18740272     ZBoe    A    C        0      0        2 
  15  chr15_18740272     ZGre    A    C        0      0        2 
  15  chr15_18740272     ZHar    A    C        0      0        2 
  15  chr15_18740272   Sample    A    C        1      2        2 
  15  chr15_18744200     AAsi    T    A        0      0        2 
  15  chr15_18744200     AKia    T    A        0      0        2 
  15  chr15_18744200     AOna    T    A        0      0        2 
  15  chr15_18744200     ASom    T    A        0      0        2 
  15  chr15_18744200     HCab    T    A        0      0        2 
  15  chr15_18744200     HPrz    T    A        1      2        2 
  15  chr15_18744200     ZBoe    T    A        0      0        2 
  15  chr15_18744200     ZGre    T    A        0      0        2 
  15  chr15_18744200     ZHar    T    A        0      0        2 
  15  chr15_18744200   Sample    T    A        0      0        2 
  15  chr15_18744552     AAsi    C    G        0      0        2 
  15  chr15_18744552     AKia    C    G        0      0        2 
  15  chr15_18744552     AOna    C    G        0      0        2 
  15  chr15_18744552     ASom    C    G        0      0        2 
  15  chr15_18744552     HCab    C    G        0      0        2 
  15  chr15_18744552     HPrz    C    G        0      0        2 
  15  chr15_18744552     ZBoe    C    G      0.5      1        2 
  15  chr15_18744552     ZGre    C    G        0      0        2 
  15  chr15_18744552     ZHar    C    G        0      0        2 
  15  chr15_18744552   Sample    C    G        0      0        2 
  15  chr15_18748294     AAsi    G    A        1      2        2 
  15  chr15_18748294     AKia    G    A        0      0        2 
  15  chr15_18748294     AOna    G    A        0      0        2 
  15  chr15_18748294     ASom    G    A        0      0        2 
  15  chr15_18748294     HCab    G    A        0      0        2 
  15  chr15_18748294     HPrz    G    A        0      0        2 
  15  chr15_18748294     ZBoe    G    A        0      0        2 
  15  chr15_18748294     ZGre    G    A        0      0        2 
  15  chr15_18748294     ZHar    G    A        0      0        2 
  15  chr15_18748294   Sample    G    A        0      0        2 
  15  chr15_18752414     AAsi    T    C        0      0        2 
  15  chr15_18752414     AKia    T    C        0      0        2 
  15  chr15_18752414     AOna    T    C      0.5      1        2 
  15  chr15_18752414     ASom    T    C        0      0        2 
  15  chr15_18752414     HCab    T    C        0      0        2 
  15  chr15_18752414     HPrz    T    C        0      0        2 
  15  chr15_18752414     ZBoe    T    C        0      0        2 
  15  chr15_18752414     ZGre    T    C        0      0        2 
  15  chr15_18752414     ZHar    T    C        0      0        2 
  15  chr15_18752414   Sample    T    C        0      0        2 
  15  chr15_18753115     AAsi    A    G        0      0        2 
  15  chr15_18753115     AKia    A    G        0      0        2 
  15  chr15_18753115     AOna    A    G        0      0        2 
  15  chr15_18753115     ASom    A    G        1      2        2 
  15  chr15_18753115     HCab    A    G        0      0        2 
  15  chr15_18753115     HPrz    A    G        0      0        2 
  15  chr15_18753115     ZBoe    A    G        0      0        2 
  15  chr15_18753115     ZGre    A    G        0      0        2 
  15  chr15_18753115     ZHar    A    G        0      0        2 
  15  chr15_18753115   Sample    A    G        0      0        2 
  15  chr15_18755181     AAsi    C    T        0      0        2 
  15  chr15_18755181     AKia    C    T        0      0        2 
  15  chr15_18755181     AOna    C    T        0      0        2 
  15  chr15_18755181     ASom    C    T        0      0        2 
  15  chr15_18755181     HCab    C    T        1      2        2 
  15  chr15_18755181     HPrz    C    T        1      2        2 
  15  chr15_18755181     ZBoe    C    T        0      0        2 
  15  chr15_18755181     ZGre    C    T        0      0        2 
  15  chr15_18755181     ZHar    C    T        0      0        2 
  15  chr15_18755181   Sample    C    T        1      2        2 
  15  chr15_18757680     AAsi    T    C        0      0        2 
  15  chr15_18757680     AKia    T    C        0      0        2 
  15  chr15_18757680     AOna    T    C        0      0        2 
  15  chr15_18757680     ASom    T    C        0      0        2 
  15  chr15_18757680     HCab    T    C        0      0        2 
  15  chr15_18757680     HPrz    T    C        0      0        2 
  15  chr15_18757680     ZBoe    T    C        0      0        2 
  15  chr15_18757680     ZGre    T    C        0      0        2 
  15  chr15_18757680     ZHar    T    C      0.5      1        2 
  15  chr15_18757680   Sample    T    C        0      0        2 
  15  chr15_18759434     AAsi    C    G        0      0        2 
  15  chr15_18759434     AKia    C    G        0      0        2 
  15  chr15_18759434     AOna    C    G        0      0        2 
  15  chr15_18759434     ASom    C    G        0      0        2 
  15  chr15_18759434     HCab    C    G        0      0        2 
  15  chr15_18759434     HPrz    C    G        0      0        2 
  15  chr15_18759434     ZBoe    C    G        0      0        2 
  15  chr15_18759434     ZGre    C    G        0      0        2 
  15  chr15_18759434     ZHar    C    G        1      2        2 
  15  chr15_18759434   Sample    C    G        0      0        2 
  15  chr15_18760946     AAsi    T    C        0      0        2 
  15  chr15_18760946     AKia    T    C        0      0        2 
  15  chr15_18760946     AOna    T    C        0      0        2 
  15  chr15_18760946     ASom    T    C        0      0        2 
  15  chr15_18760946     HCab    T    C        1      2        2 
  15  chr15_18760946     HPrz    T    C        1      2        2 
  15  chr15_18760946     ZBoe    T    C        0      0        2 
  15  chr15_18760946     ZGre    T    C        0      0        2 
  15  chr15_18760946     ZHar    T    C        0      0        2 
  15  chr15_18760946   Sample    T    C        1      2        2 
  15  chr15_18763850     AAsi    C    G        0      0        2 
  15  chr15_18763850     AKia    C    G        0      0        2 
  15  chr15_18763850     AOna    C    G        0      0        2 
  15  chr15_18763850     ASom    C    G        0      0        2 
  15  chr15_18763850     HCab    C    G        0      0        2 
  15  chr15_18763850     HPrz    C    G        0      0        2 
  15  chr15_18763850     ZBoe    C    G      0.5      1        2 
  15  chr15_18763850     ZGre    C    G        0      0        2 
  15  chr15_18763850     ZHar    C    G        0      0        2 
  15  chr15_18763850   Sample    C    G        0      0        2 
  15  chr15_18763930     AAsi    A    G        0      0        2 
  15  chr15_18763930     AKia    A    G        0      0        2 
  15  chr15_18763930     AOna    A    G      0.5      1        2 
  15  chr15_18763930     ASom    A    G        0      0        2 
  15  chr15_18763930     HCab    A    G        0      0        2 
  15  chr15_18763930     HPrz    A    G        0      0        2 
  15  chr15_18763930     ZBoe    A    G        0      0        2 
  15  chr15_18763930     ZGre    A    G        0      0        2 
  15  chr15_18763930     ZHar    A    G        0      0        2 
  15  chr15_18763930   Sample    A    G        0      0        2 
  15  chr15_18764479     AAsi    T    C        0      0        2 
  15  chr15_18764479     AKia    T    C        0      0        2 
  15  chr15_18764479     AOna    T    C        0      0        2 
  15  chr15_18764479     ASom    T    C        0      0        2 
  15  chr15_18764479     HCab    T    C        1      2        2 
  15  chr15_18764479     HPrz    T    C        0      0        2 
  15  chr15_18764479     ZBoe    T    C        0      0        2 
  15  chr15_18764479     ZGre    T    C        0      0        2 
  15  chr15_18764479     ZHar    T    C        0      0        2 
  15  chr15_18764479   Sample    T    C        0      0        2 
  15  chr15_18772652     AAsi    T    A        0      0        2 
  15  chr15_18772652     AKia    T    A        0      0        2 
  15  chr15_18772652     AOna    T    A        0      0        2 
  15  chr15_18772652     ASom    T    A        0      0        2 
  15  chr15_18772652     HCab    T    A        1      2        2 
  15  chr15_18772652     HPrz    T    A        1      2        2 
  15  chr15_18772652     ZBoe    T    A        0      0        2 
  15  chr15_18772652     ZGre    T    A        0      0        2 
  15  chr15_18772652     ZHar    T    A        0      0        2 
  15  chr15_18772652   Sample    T    A        1      2        2 
  15  chr15_18776508     AAsi    G    T        1      2        2 
  15  chr15_18776508     AKia    G    T        0      0        2 
  15  chr15_18776508     AOna    G    T        0      0        2 
  15  chr15_18776508     ASom    G    T        1      2        2 
  15  chr15_18776508     HCab    G    T        0      0        2 
  15  chr15_18776508     HPrz    G    T        0      0        2 
  15  chr15_18776508     ZBoe    G    T        0      0        2 
  15  chr15_18776508     ZGre    G    T        0      0        2 
  15  chr15_18776508     ZHar    G    T        0      0        2 
  15  chr15_18776508   Sample    G    T        0      0        2 
  15  chr15_18781097     AAsi    G    A        1      2        2 
  15  chr15_18781097     AKia    G    A        0      0        2 
  15  chr15_18781097     AOna    G    A        0      0        2 
  15  chr15_18781097     ASom    G    A        0      0        2 
  15  chr15_18781097     HCab    G    A        0      0        2 
  15  chr15_18781097     HPrz    G    A        0      0        2 
  15  chr15_18781097     ZBoe    G    A        0      0        2 
  15  chr15_18781097     ZGre    G    A        0      0        2 
  15  chr15_18781097     ZHar    G    A        0      0        2 
  15  chr15_18781097   Sample    G    A        0      0        2 
  15  chr15_18796102     AAsi    G    A        1      2        2 
  15  chr15_18796102     AKia    G    A        0      0        2 
  15  chr15_18796102     AOna    G    A        0      0        2 
  15  chr15_18796102     ASom    G    A        1      2        2 
  15  chr15_18796102     HCab    G    A        0      0        2 
  15  chr15_18796102     HPrz    G    A        0      0        2 
  15  chr15_18796102     ZBoe    G    A        0      0        2 
  15  chr15_18796102     ZGre    G    A        0      0        2 
  15  chr15_18796102     ZHar    G    A        0      0        2 
  15  chr15_18796102   Sample    G    A        0      0        2 
  15  chr15_18798060     AAsi    G    A        0      0        2 
  15  chr15_18798060     AKia    G    A        0      0        2 
  15  chr15_18798060     AOna    G    A        0      0        2 
  15  chr15_18798060     ASom    G    A        0      0        2 
  15  chr15_18798060     HCab    G    A        1      2        2 
  15  chr15_18798060     HPrz    G    A        1      2        2 
  15  chr15_18798060     ZBoe    G    A        0      0        2 
  15  chr15_18798060     ZGre    G    A        0      0        2 
  15  chr15_18798060     ZHar    G    A        0      0        2 
  15  chr15_18798060   Sample    G    A        1      2        2 
  15  chr15_18803114     AAsi    A    G        1      2        2 
  15  chr15_18803114     AKia    A    G        0      0        2 
  15  chr15_18803114     AOna    A    G        0      0        2 
  15  chr15_18803114     ASom    A    G        1      2        2 
  15  chr15_18803114     HCab    A    G        0      0        2 
  15  chr15_18803114     HPrz    A    G        0      0        2 
  15  chr15_18803114     ZBoe    A    G        0      0        2 
  15  chr15_18803114     ZGre    A    G        0      0        2 
  15  chr15_18803114     ZHar    A    G        0      0        2 
  15  chr15_18803114   Sample    A    G        0      0        2 
  15  chr15_18806539     AAsi    A    C        0      0        2 
  15  chr15_18806539     AKia    A    C        0      0        2 
  15  chr15_18806539     AOna    A    C        0      0        2 
  15  chr15_18806539     ASom    A    C        0      0        2 
  15  chr15_18806539     HCab    A    C        0      0        2 
  15  chr15_18806539     HPrz    A    C        0      0        2 
  15  chr15_18806539     ZBoe    A    C      0.5      1        2 
  15  chr15_18806539     ZGre    A    C        0      0        2 
  15  chr15_18806539     ZHar    A    C        0      0        2 
  15  chr15_18806539   Sample    A    C        0      0        2 
  15  chr15_18814342     AAsi    G    A        0      0        2 
  15  chr15_18814342     AKia    G    A        0      0        2 
  15  chr15_18814342     AOna    G    A        0      0        2 
  15  chr15_18814342     ASom    G    A        0      0        2 
  15  chr15_18814342     HCab    G    A        1      2        2 
  15  chr15_18814342     HPrz    G    A        1      2        2 
  15  chr15_18814342     ZBoe    G    A        0      0        2 
  15  chr15_18814342     ZGre    G    A        0      0        2 
  15  chr15_18814342     ZHar    G    A        0      0        2 
  15  chr15_18814342   Sample    G    A        1      2        2 
  15  chr15_18815852     AAsi    T    C        0      0        2 
  15  chr15_18815852     AKia    T    C        0      0        2 
  15  chr15_18815852     AOna    T    C        0      0        2 
  15  chr15_18815852     ASom    T    C        0      0        2 
  15  chr15_18815852     HCab    T    C        1      2        2 
  15  chr15_18815852     HPrz    T    C        1      2        2 
  15  chr15_18815852     ZBoe    T    C        0      0        2 
  15  chr15_18815852     ZGre    T    C        0      0        2 
  15  chr15_18815852     ZHar    T    C        0      0        2 
  15  chr15_18815852   Sample    T    C        1      2        2 
  15  chr15_18821489     AAsi    G    A        0      0        2 
  15  chr15_18821489     AKia    G    A        0      0        2 
  15  chr15_18821489     AOna    G    A        0      0        2 
  15  chr15_18821489     ASom    G    A        0      0        2 
  15  chr15_18821489     HCab    G    A        1      2        2 
  15  chr15_18821489     HPrz    G    A        1      2        2 
  15  chr15_18821489     ZBoe    G    A        0      0        2 
  15  chr15_18821489     ZGre    G    A        0      0        2 
  15  chr15_18821489     ZHar    G    A        0      0        2 
  15  chr15_18821489   Sample    G    A        1      2        2 
  15  chr15_18829318     AAsi    T    C        0      0        2 
  15  chr15_18829318     AKia    T    C        0      0        2 
  15  chr15_18829318     AOna    T    C        0      0        2 
  15  chr15_18829318     ASom    T    C        0      0        2 
  15  chr15_18829318     HCab    T    C        0      0        2 
  15  chr15_18829318     HPrz    T    C        0      0        2 
  15  chr15_18829318     ZBoe    T    C      0.5      1        2 
  15  chr15_18829318     ZGre    T    C        0      0        2 
  15  chr15_18829318     ZHar    T    C        0      0        2 
  15  chr15_18829318   Sample    T    C        0      0        2 
  15  chr15_18832397     AAsi    T    C        0      0        2 
  15  chr15_18832397     AKia    T    C        0      0        2 
  15  chr15_18832397     AOna    T    C        0      0        2 
  15  chr15_18832397     ASom    T    C        1      2        2 
  15  chr15_18832397     HCab    T    C        0      0        2 
  15  chr15_18832397     HPrz    T    C        0      0        2 
  15  chr15_18832397     ZBoe    T    C        0      0        2 
  15  chr15_18832397     ZGre    T    C        0      0        2 
  15  chr15_18832397     ZHar    T    C        0      0        2 
  15  chr15_18832397   Sample    T    C        0      0        2 
  15  chr15_18833815     AAsi    A    G        0      0        2 
  15  chr15_18833815     AKia    A    G        0      0        2 
  15  chr15_18833815     AOna    A    G        0      0        2 
  15  chr15_18833815     ASom    A    G        0      0        2 
  15  chr15_18833815     HCab    A    G        1      2        2 
  15  chr15_18833815     HPrz    A    G        1      2        2 
  15  chr15_18833815     ZBoe    A    G      0.5      1        2 
  15  chr15_18833815     ZGre    A    G        0      0        2 
  15  chr15_18833815     ZHar    A    G        0      0        2 
  15  chr15_18833815   Sample    A    G        1      2        2 
  15  chr15_18839100     AAsi    C    T        0      0        2 
  15  chr15_18839100     AKia    C    T        0      0        2 
  15  chr15_18839100     AOna    C    T        0      0        2 
  15  chr15_18839100     ASom    C    T        0      0        2 
  15  chr15_18839100     HCab    C    T        0      0        2 
  15  chr15_18839100     HPrz    C    T        0      0        2 
  15  chr15_18839100     ZBoe    C    T        0      0        2 
  15  chr15_18839100     ZGre    C    T        0      0        2 
  15  chr15_18839100     ZHar    C    T      0.5      1        2 
  15  chr15_18839100   Sample    C    T        0      0        2 
  15  chr15_18841788     AAsi    A    G        0      0        2 
  15  chr15_18841788     AKia    A    G        0      0        2 
  15  chr15_18841788     AOna    A    G        0      0        2 
  15  chr15_18841788     ASom    A    G        0      0        2 
  15  chr15_18841788     HCab    A    G        0      0        2 
  15  chr15_18841788     HPrz    A    G        0      0        2 
  15  chr15_18841788     ZBoe    A    G      0.5      1        2 
  15  chr15_18841788     ZGre    A    G        0      0        2 
  15  chr15_18841788     ZHar    A    G        0      0        2 
  15  chr15_18841788   Sample    A    G        0      0        2 
  15  chr15_18862628     AAsi    T    C      0.5      1        2 
  15  chr15_18862628     AKia    T    C        0      0        2 
  15  chr15_18862628     AOna    T    C        0      0        2 
  15  chr15_18862628     ASom    T    C        1      2        2 
  15  chr15_18862628     HCab    T    C        0      0        2 
  15  chr15_18862628     HPrz    T    C        0      0        2 
  15  chr15_18862628     ZBoe    T    C        0      0        2 
  15  chr15_18862628     ZGre    T    C        0      0        2 
  15  chr15_18862628     ZHar    T    C        0      0        2 
  15  chr15_18862628   Sample    T    C        0      0        2 
  15  chr15_18869600     AAsi    C    T        0      0        2 
  15  chr15_18869600     AKia    C    T        0      0        2 
  15  chr15_18869600     AOna    C    T        0      0        2 
  15  chr15_18869600     ASom    C    T        0      0        2 
  15  chr15_18869600     HCab    C    T        1      2        2 
  15  chr15_18869600     HPrz    C    T        1      2        2 
  15  chr15_18869600     ZBoe    C    T        0      0        2 
  15  chr15_18869600     ZGre    C    T        0      0        2 
  15  chr15_18869600     ZHar    C    T        0      0        2 
  15  chr15_18869600   Sample    C    T        1      2        2 
  15  chr15_18883755     AAsi    T    C        0      0        2 
  15  chr15_18883755     AKia    T    C        0      0        2 
  15  chr15_18883755     AOna    T    C        0      0        2 
  15  chr15_18883755     ASom    T    C        0      0        2 
  15  chr15_18883755     HCab    T    C        1      2        2 
  15  chr15_18883755     HPrz    T    C        1      2        2 
  15  chr15_18883755     ZBoe    T    C        0      0        2 
  15  chr15_18883755     ZGre    T    C        0      0        2 
  15  chr15_18883755     ZHar    T    C        0      0        2 
  15  chr15_18883755   Sample    T    C        1      2        2 
  15  chr15_18884157     AAsi    T    G        0      0        2 
  15  chr15_18884157     AKia    T    G        0      0        2 
  15  chr15_18884157     AOna    T    G        0      0        2 
  15  chr15_18884157     ASom    T    G        0      0        2 
  15  chr15_18884157     HCab    T    G        0      0        2 
  15  chr15_18884157     HPrz    T    G        0      0        2 
  15  chr15_18884157     ZBoe    T    G      0.5      1        2 
  15  chr15_18884157     ZGre    T    G        0      0        2 
  15  chr15_18884157     ZHar    T    G        0      0        2 
  15  chr15_18884157   Sample    T    G        0      0        2 
  15  chr15_18887668     AAsi    G    A        0      0        2 
  15  chr15_18887668     AKia    G    A        0      0        2 
  15  chr15_18887668     AOna    G    A        0      0        2 
  15  chr15_18887668     ASom    G    A        0      0        2 
  15  chr15_18887668     HCab    G    A        1      2        2 
  15  chr15_18887668     HPrz    G    A        1      2        2 
  15  chr15_18887668     ZBoe    G    A        0      0        2 
  15  chr15_18887668     ZGre    G    A        0      0        2 
  15  chr15_18887668     ZHar    G    A        0      0        2 
  15  chr15_18887668   Sample    G    A        1      2        2 
  15  chr15_18890616     AAsi    A    G        0      0        2 
  15  chr15_18890616     AKia    A    G        0      0        2 
  15  chr15_18890616     AOna    A    G        0      0        2 
  15  chr15_18890616     ASom    A    G        0      0        2 
  15  chr15_18890616     HCab    A    G        1      2        2 
  15  chr15_18890616     HPrz    A    G        1      2        2 
  15  chr15_18890616     ZBoe    A    G        0      0        2 
  15  chr15_18890616     ZGre    A    G        0      0        2 
  15  chr15_18890616     ZHar    A    G        0      0        2 
  15  chr15_18890616   Sample    A    G        1      2        2 
  15  chr15_18900308     AAsi    A    T        0      0        2 
  15  chr15_18900308     AKia    A    T        0      0        2 
  15  chr15_18900308     AOna    A    T        0      0        2 
  15  chr15_18900308     ASom    A    T        0      0        2 
  15  chr15_18900308     HCab    A    T        1      2        2 
  15  chr15_18900308     HPrz    A    T        1      2        2 
  15  chr15_18900308     ZBoe    A    T        0      0        2 
  15  chr15_18900308     ZGre    A    T        0      0        2 
  15  chr15_18900308     ZHar    A    T        0      0        2 
  15  chr15_18900308   Sample    A    T        1      2        2 
  15  chr15_18904980     AAsi    C    T        0      0        2 
  15  chr15_18904980     AKia    C    T        0      0        2 
  15  chr15_18904980     AOna    C    T        0      0        2 
  15  chr15_18904980     ASom    C    T        0      0        2 
  15  chr15_18904980     HCab    C    T        0      0        2 
  15  chr15_18904980     HPrz    C    T        0      0        2 
  15  chr15_18904980     ZBoe    C    T        1      2        2 
  15  chr15_18904980     ZGre    C    T        1      2        2 
  15  chr15_18904980     ZHar    C    T        0      0        2 
  15  chr15_18904980   Sample    C    T        0      0        2 
  15  chr15_18920040     AAsi    A    G        0      0        2 
  15  chr15_18920040     AKia    A    G        0      0        2 
  15  chr15_18920040     AOna    A    G        0      0        2 
  15  chr15_18920040     ASom    A    G        0      0        2 
  15  chr15_18920040     HCab    A    G        0      0        2 
  15  chr15_18920040     HPrz    A    G        0      0        2 
  15  chr15_18920040     ZBoe    A    G      0.5      1        2 
  15  chr15_18920040     ZGre    A    G        0      0        2 
  15  chr15_18920040     ZHar    A    G        0      0        2 
  15  chr15_18920040   Sample    A    G        0      0        2 
  15  chr15_18920568     AAsi    G    A        1      2        2 
  15  chr15_18920568     AKia    G    A        0      0        2 
  15  chr15_18920568     AOna    G    A        0      0        2 
  15  chr15_18920568     ASom    G    A        1      2        2 
  15  chr15_18920568     HCab    G    A        0      0        2 
  15  chr15_18920568     HPrz    G    A        0      0        2 
  15  chr15_18920568     ZBoe    G    A        0      0        2 
  15  chr15_18920568     ZGre    G    A        0      0        2 
  15  chr15_18920568     ZHar    G    A        0      0        2 
  15  chr15_18920568   Sample    G    A        0      0        2 
  15  chr15_18921743     AAsi    C    T        0      0        2 
  15  chr15_18921743     AKia    C    T        1      2        2 
  15  chr15_18921743     AOna    C    T        1      2        2 
  15  chr15_18921743     ASom    C    T        0      0        2 
  15  chr15_18921743     HCab    C    T        0      0        2 
  15  chr15_18921743     HPrz    C    T        0      0        2 
  15  chr15_18921743     ZBoe    C    T        0      0        2 
  15  chr15_18921743     ZGre    C    T        0      0        2 
  15  chr15_18921743     ZHar    C    T        0      0        2 
  15  chr15_18921743   Sample    C    T        0      0        2 
  15  chr15_18927806     AAsi    A    G        1      2        2 
  15  chr15_18927806     AKia    A    G        0      0        2 
  15  chr15_18927806     AOna    A    G        0      0        2 
  15  chr15_18927806     ASom    A    G        1      2        2 
  15  chr15_18927806     HCab    A    G        0      0        2 
  15  chr15_18927806     HPrz    A    G        0      0        2 
  15  chr15_18927806     ZBoe    A    G        0      0        2 
  15  chr15_18927806     ZGre    A    G        0      0        2 
  15  chr15_18927806     ZHar    A    G        0      0        2 
  15  chr15_18927806   Sample    A    G        0      0        2 
  15  chr15_18934222     AAsi    C    T        0      0        2 
  15  chr15_18934222     AKia    C    T        0      0        2 
  15  chr15_18934222     AOna    C    T        0      0        2 
  15  chr15_18934222     ASom    C    T        0      0        2 
  15  chr15_18934222     HCab    C    T        0      0        2 
  15  chr15_18934222     HPrz    C    T        0      0        2 
  15  chr15_18934222     ZBoe    C    T      0.5      1        2 
  15  chr15_18934222     ZGre    C    T        0      0        2 
  15  chr15_18934222     ZHar    C    T        0      0        2 
  15  chr15_18934222   Sample    C    T        0      0        2 
  15  chr15_18941220     AAsi    A    G        0      0        2 
  15  chr15_18941220     AKia    A    G        0      0        2 
  15  chr15_18941220     AOna    A    G        0      0        2 
  15  chr15_18941220     ASom    A    G        0      0        2 
  15  chr15_18941220     HCab    A    G        1      2        2 
  15  chr15_18941220     HPrz    A    G        1      2        2 
  15  chr15_18941220     ZBoe    A    G        0      0        2 
  15  chr15_18941220     ZGre    A    G        0      0        2 
  15  chr15_18941220     ZHar    A    G        0      0        2 
  15  chr15_18941220   Sample    A    G        1      2        2 
  15  chr15_18941805     AAsi    C    T        0      0        2 
  15  chr15_18941805     AKia    C    T        0      0        2 
  15  chr15_18941805     AOna    C    T        0      0        2 
  15  chr15_18941805     ASom    C    T        0      0        2 
  15  chr15_18941805     HCab    C    T        1      2        2 
  15  chr15_18941805     HPrz    C    T        1      2        2 
  15  chr15_18941805     ZBoe    C    T        0      0        2 
  15  chr15_18941805     ZGre    C    T        0      0        2 
  15  chr15_18941805     ZHar    C    T        0      0        2 
  15  chr15_18941805   Sample    C    T        1      2        2 
  15  chr15_18952155     AAsi    T    C        0      0        2 
  15  chr15_18952155     AKia    T    C        0      0        2 
  15  chr15_18952155     AOna    T    C        0      0        2 
  15  chr15_18952155     ASom    T    C        0      0        2 
  15  chr15_18952155     HCab    T    C        0      0        2 
  15  chr15_18952155     HPrz    T    C        0      0        2 
  15  chr15_18952155     ZBoe    T    C        0      0        2 
  15  chr15_18952155     ZGre    T    C        1      2        2 
  15  chr15_18952155     ZHar    T    C        0      0        2 
  15  chr15_18952155   Sample    T    C        0      0        2 
  15  chr15_18954028     AAsi    C    T        0      0        2 
  15  chr15_18954028     AKia    C    T        0      0        2 
  15  chr15_18954028     AOna    C    T      0.5      1        2 
  15  chr15_18954028     ASom    C    T        0      0        2 
  15  chr15_18954028     HCab    C    T        0      0        2 
  15  chr15_18954028     HPrz    C    T        0      0        2 
  15  chr15_18954028     ZBoe    C    T        0      0        2 
  15  chr15_18954028     ZGre    C    T        0      0        2 
  15  chr15_18954028     ZHar    C    T        0      0        2 
  15  chr15_18954028   Sample    C    T        0      0        2 
  15  chr15_18954481     AAsi    T    A        0      0        2 
  15  chr15_18954481     AKia    T    A        0      0        2 
  15  chr15_18954481     AOna    T    A        0      0        2 
  15  chr15_18954481     ASom    T    A        0      0        2 
  15  chr15_18954481     HCab    T    A        0      0        2 
  15  chr15_18954481     HPrz    T    A        0      0        2 
  15  chr15_18954481     ZBoe    T    A      0.5      1        2 
  15  chr15_18954481     ZGre    T    A        0      0        2 
  15  chr15_18954481     ZHar    T    A        0      0        2 
  15  chr15_18954481   Sample    T    A        0      0        2 
  15  chr15_18957055     AAsi    T    C        0      0        2 
  15  chr15_18957055     AKia    T    C        0      0        2 
  15  chr15_18957055     AOna    T    C        0      0        2 
  15  chr15_18957055     ASom    T    C        0      0        2 
  15  chr15_18957055     HCab    T    C        1      2        2 
  15  chr15_18957055     HPrz    T    C        1      2        2 
  15  chr15_18957055     ZBoe    T    C        0      0        2 
  15  chr15_18957055     ZGre    T    C        0      0        2 
  15  chr15_18957055     ZHar    T    C        0      0        2 
  15  chr15_18957055   Sample    T    C        1      2        2 
  15  chr15_18959370     AAsi    G    A        0      0        2 
  15  chr15_18959370     AKia    G    A        1      2        2 
  15  chr15_18959370     AOna    G    A        0      0        2 
  15  chr15_18959370     ASom    G    A        0      0        2 
  15  chr15_18959370     HCab    G    A        0      0        2 
  15  chr15_18959370     HPrz    G    A        0      0        2 
  15  chr15_18959370     ZBoe    G    A        0      0        2 
  15  chr15_18959370     ZGre    G    A        0      0        2 
  15  chr15_18959370     ZHar    G    A        0      0        2 
  15  chr15_18959370   Sample    G    A        0      0        2 
  15  chr15_18962856     AAsi    C    A        1      2        2 
  15  chr15_18962856     AKia    C    A        0      0        2 
  15  chr15_18962856     AOna    C    A        0      0        2 
  15  chr15_18962856     ASom    C    A        1      2        2 
  15  chr15_18962856     HCab    C    A        0      0        2 
  15  chr15_18962856     HPrz    C    A        0      0        2 
  15  chr15_18962856     ZBoe    C    A        0      0        2 
  15  chr15_18962856     ZGre    C    A        0      0        2 
  15  chr15_18962856     ZHar    C    A        0      0        2 
  15  chr15_18962856   Sample    C    A        0      0        2 
  15  chr15_18966519     AAsi    T    C        0      0        2 
  15  chr15_18966519     AKia    T    C        0      0        2 
  15  chr15_18966519     AOna    T    C        0      0        2 
  15  chr15_18966519     ASom    T    C        0      0        2 
  15  chr15_18966519     HCab    T    C        1      2        2 
  15  chr15_18966519     HPrz    T    C        1      2        2 
  15  chr15_18966519     ZBoe    T    C        0      0        2 
  15  chr15_18966519     ZGre    T    C        0      0        2 
  15  chr15_18966519     ZHar    T    C        0      0        2 
  15  chr15_18966519   Sample    T    C        1      2        2 
  15  chr15_18972637     AAsi    C    T        0      0        2 
  15  chr15_18972637     AKia    C    T        0      0        2 
  15  chr15_18972637     AOna    C    T        0      0        2 
  15  chr15_18972637     ASom    C    T        0      0        2 
  15  chr15_18972637     HCab    C    T        0      0        2 
  15  chr15_18972637     HPrz    C    T        0      0        2 
  15  chr15_18972637     ZBoe    C    T      0.5      1        2 
  15  chr15_18972637     ZGre    C    T        0      0        2 
  15  chr15_18972637     ZHar    C    T        0      0        2 
  15  chr15_18972637   Sample    C    T        0      0        2 
  15  chr15_18974630     AAsi    A    G      0.5      1        2 
  15  chr15_18974630     AKia    A    G        0      0        2 
  15  chr15_18974630     AOna    A    G        0      0        2 
  15  chr15_18974630     ASom    A    G        0      0        2 
  15  chr15_18974630     HCab    A    G        0      0        2 
  15  chr15_18974630     HPrz    A    G        0      0        2 
  15  chr15_18974630     ZBoe    A    G        0      0        2 
  15  chr15_18974630     ZGre    A    G        0      0        2 
  15  chr15_18974630     ZHar    A    G        0      0        2 
  15  chr15_18974630   Sample    A    G        0      0        2 
  15  chr15_18979944     AAsi    T    C        0      0        2 
  15  chr15_18979944     AKia    T    C      0.5      1        2 
  15  chr15_18979944     AOna    T    C        0      0        2 
  15  chr15_18979944     ASom    T    C        0      0        2 
  15  chr15_18979944     HCab    T    C        0      0        2 
  15  chr15_18979944     HPrz    T    C        0      0        2 
  15  chr15_18979944     ZBoe    T    C        0      0        2 
  15  chr15_18979944     ZGre    T    C        0      0        2 
  15  chr15_18979944     ZHar    T    C        0      0        2 
  15  chr15_18979944   Sample    T    C        0      0        2 
  15  chr15_18982376     AAsi    A    G        0      0        2 
  15  chr15_18982376     AKia    A    G        0      0        2 
  15  chr15_18982376     AOna    A    G        0      0        2 
  15  chr15_18982376     ASom    A    G        0      0        2 
  15  chr15_18982376     HCab    A    G        0      0        2 
  15  chr15_18982376     HPrz    A    G        0      0        2 
  15  chr15_18982376     ZBoe    A    G      0.5      1        2 
  15  chr15_18982376     ZGre    A    G        0      0        2 
  15  chr15_18982376     ZHar    A    G        0      0        2 
  15  chr15_18982376   Sample    A    G        0      0        2 
  15  chr15_19012900     AAsi    T    C        0      0        2 
  15  chr15_19012900     AKia    T    C        0      0        2 
  15  chr15_19012900     AOna    T    C        0      0        2 
  15  chr15_19012900     ASom    T    C        0      0        2 
  15  chr15_19012900     HCab    T    C        0      0        2 
  15  chr15_19012900     HPrz    T    C        0      0        2 
  15  chr15_19012900     ZBoe    T    C        0      0        2 
  15  chr15_19012900     ZGre    T    C        1      2        2 
  15  chr15_19012900     ZHar    T    C        0      0        2 
  15  chr15_19012900   Sample    T    C        0      0        2 
  15  chr15_19018479     AAsi    C    T        0      0        2 
  15  chr15_19018479     AKia    C    T        0      0        2 
  15  chr15_19018479     AOna    C    T        0      0        2 
  15  chr15_19018479     ASom    C    T        0      0        2 
  15  chr15_19018479     HCab    C    T        1      2        2 
  15  chr15_19018479     HPrz    C    T        1      2        2 
  15  chr15_19018479     ZBoe    C    T        0      0        2 
  15  chr15_19018479     ZGre    C    T        0      0        2 
  15  chr15_19018479     ZHar    C    T        0      0        2 
  15  chr15_19018479   Sample    C    T        1      2        2 
  15  chr15_19026430     AAsi    A    G        0      0        2 
  15  chr15_19026430     AKia    A    G        0      0        2 
  15  chr15_19026430     AOna    A    G        0      0        2 
  15  chr15_19026430     ASom    A    G        0      0        2 
  15  chr15_19026430     HCab    A    G        1      2        2 
  15  chr15_19026430     HPrz    A    G        1      2        2 
  15  chr15_19026430     ZBoe    A    G        0      0        2 
  15  chr15_19026430     ZGre    A    G        0      0        2 
  15  chr15_19026430     ZHar    A    G        0      0        2 
  15  chr15_19026430   Sample    A    G        1      2        2 
  15  chr15_19029654     AAsi    C    G        0      0        2 
  15  chr15_19029654     AKia    C    G        0      0        2 
  15  chr15_19029654     AOna    C    G        0      0        2 
  15  chr15_19029654     ASom    C    G        0      0        2 
  15  chr15_19029654     HCab    C    G        0      0        2 
  15  chr15_19029654     HPrz    C    G        0      0        2 
  15  chr15_19029654     ZBoe    C    G        0      0        2 
  15  chr15_19029654     ZGre    C    G        0      0        2 
  15  chr15_19029654     ZHar    C    G        1      2        2 
  15  chr15_19029654   Sample    C    G        0      0        2 
  15  chr15_19031810     AAsi    T    C        0      0        2 
  15  chr15_19031810     AKia    T    C        0      0        2 
  15  chr15_19031810     AOna    T    C        0      0        2 
  15  chr15_19031810     ASom    T    C        0      0        2 
  15  chr15_19031810     HCab    T    C        0      0        2 
  15  chr15_19031810     HPrz    T    C        0      0        2 
  15  chr15_19031810     ZBoe    T    C        0      0        2 
  15  chr15_19031810     ZGre    T    C        1      2        2 
  15  chr15_19031810     ZHar    T    C        0      0        2 
  15  chr15_19031810   Sample    T    C        0      0        2 
  15  chr15_19038732     AAsi    T    C        0      0        2 
  15  chr15_19038732     AKia    T    C        0      0        2 
  15  chr15_19038732     AOna    T    C        0      0        2 
  15  chr15_19038732     ASom    T    C        0      0        2 
  15  chr15_19038732     HCab    T    C        1      2        2 
  15  chr15_19038732     HPrz    T    C        1      2        2 
  15  chr15_19038732     ZBoe    T    C        0      0        2 
  15  chr15_19038732     ZGre    T    C        0      0        2 
  15  chr15_19038732     ZHar    T    C        0      0        2 
  15  chr15_19038732   Sample    T    C        1      2        2 
  15  chr15_19039123     AAsi    A    G        1      2        2 
  15  chr15_19039123     AKia    A    G        0      0        2 
  15  chr15_19039123     AOna    A    G        0      0        2 
  15  chr15_19039123     ASom    A    G        1      2        2 
  15  chr15_19039123     HCab    A    G        0      0        2 
  15  chr15_19039123     HPrz    A    G        0      0        2 
  15  chr15_19039123     ZBoe    A    G        0      0        2 
  15  chr15_19039123     ZGre    A    G        0      0        2 
  15  chr15_19039123     ZHar    A    G        0      0        2 
  15  chr15_19039123   Sample    A    G        0      0        2 
  15  chr15_19047785     AAsi    C    T        0      0        2 
  15  chr15_19047785     AKia    C    T        0      0        2 
  15  chr15_19047785     AOna    C    T        0      0        2 
  15  chr15_19047785     ASom    C    T        0      0        2 
  15  chr15_19047785     HCab    C    T        1      2        2 
  15  chr15_19047785     HPrz    C    T        1      2        2 
  15  chr15_19047785     ZBoe    C    T        0      0        2 
  15  chr15_19047785     ZGre    C    T        0      0        2 
  15  chr15_19047785     ZHar    C    T        0      0        2 
  15  chr15_19047785   Sample    C    T        1      2        2 
  15  chr15_19047862     AAsi    G    A        0      0        2 
  15  chr15_19047862     AKia    G    A        0      0        2 
  15  chr15_19047862     AOna    G    A        0      0        2 
  15  chr15_19047862     ASom    G    A        0      0        2 
  15  chr15_19047862     HCab    G    A        1      2        2 
  15  chr15_19047862     HPrz    G    A        1      2        2 
  15  chr15_19047862     ZBoe    G    A        0      0        2 
  15  chr15_19047862     ZGre    G    A        0      0        2 
  15  chr15_19047862     ZHar    G    A        0      0        2 
  15  chr15_19047862   Sample    G    A        1      2        2 
  15  chr15_19050843     AAsi    T    C        0      0        2 
  15  chr15_19050843     AKia    T    C        0      0        2 
  15  chr15_19050843     AOna    T    C        0      0        2 
  15  chr15_19050843     ASom    T    C        0      0        2 
  15  chr15_19050843     HCab    T    C        0      0        2 
  15  chr15_19050843     HPrz    T    C        0      0        2 
  15  chr15_19050843     ZBoe    T    C        0      0        2 
  15  chr15_19050843     ZGre    T    C        1      2        2 
  15  chr15_19050843     ZHar    T    C        0      0        2 
  15  chr15_19050843   Sample    T    C        0      0        2 
  15  chr15_19053184     AAsi    A    G        0      0        2 
  15  chr15_19053184     AKia    A    G        0      0        2 
  15  chr15_19053184     AOna    A    G        0      0        2 
  15  chr15_19053184     ASom    A    G        0      0        2 
  15  chr15_19053184     HCab    A    G        0      0        2 
  15  chr15_19053184     HPrz    A    G        0      0        2 
  15  chr15_19053184     ZBoe    A    G        0      0        2 
  15  chr15_19053184     ZGre    A    G        0      0        2 
  15  chr15_19053184     ZHar    A    G        1      2        2 
  15  chr15_19053184   Sample    A    G        0      0        2 
  15  chr15_19053643     AAsi    A    G        0      0        2 
  15  chr15_19053643     AKia    A    G        0      0        2 
  15  chr15_19053643     AOna    A    G        0      0        2 
  15  chr15_19053643     ASom    A    G        0      0        2 
  15  chr15_19053643     HCab    A    G        0      0        2 
  15  chr15_19053643     HPrz    A    G        0      0        2 
  15  chr15_19053643     ZBoe    A    G      0.5      1        2 
  15  chr15_19053643     ZGre    A    G        0      0        2 
  15  chr15_19053643     ZHar    A    G        0      0        2 
  15  chr15_19053643   Sample    A    G        0      0        2 
  15  chr15_19053774     AAsi    C    T        0      0        2 
  15  chr15_19053774     AKia    C    T        0      0        2 
  15  chr15_19053774     AOna    C    T        0      0        2 
  15  chr15_19053774     ASom    C    T        0      0        2 
  15  chr15_19053774     HCab    C    T        1      2        2 
  15  chr15_19053774     HPrz    C    T        1      2        2 
  15  chr15_19053774     ZBoe    C    T        0      0        2 
  15  chr15_19053774     ZGre    C    T        0      0        2 
  15  chr15_19053774     ZHar    C    T        0      0        2 
  15  chr15_19053774   Sample    C    T        1      2        2 
  15  chr15_19057190     AAsi    T    C        1      2        2 
  15  chr15_19057190     AKia    T    C        0      0        2 
  15  chr15_19057190     AOna    T    C        0      0        2 
  15  chr15_19057190     ASom    T    C        0      0        2 
  15  chr15_19057190     HCab    T    C        0      0        2 
  15  chr15_19057190     HPrz    T    C        0      0        2 
  15  chr15_19057190     ZBoe    T    C        0      0        2 
  15  chr15_19057190     ZGre    T    C        0      0        2 
  15  chr15_19057190     ZHar    T    C        0      0        2 
  15  chr15_19057190   Sample    T    C        0      0        2 
  15  chr15_19058582     AAsi    G    A        0      0        2 
  15  chr15_19058582     AKia    G    A        0      0        2 
  15  chr15_19058582     AOna    G    A        0      0        2 
  15  chr15_19058582     ASom    G    A        0      0        2 
  15  chr15_19058582     HCab    G    A        1      2        2 
  15  chr15_19058582     HPrz    G    A        1      2        2 
  15  chr15_19058582     ZBoe    G    A        0      0        2 
  15  chr15_19058582     ZGre    G    A        0      0        2 
  15  chr15_19058582     ZHar    G    A        0      0        2 
  15  chr15_19058582   Sample    G    A        1      2        2 
  15  chr15_19064231     AAsi    G    A        0      0        2 
  15  chr15_19064231     AKia    G    A        0      0        2 
  15  chr15_19064231     AOna    G    A        1      2        2 
  15  chr15_19064231     ASom    G    A        0      0        2 
  15  chr15_19064231     HCab    G    A        0      0        2 
  15  chr15_19064231     HPrz    G    A        0      0        2 
  15  chr15_19064231     ZBoe    G    A        0      0        2 
  15  chr15_19064231     ZGre    G    A        0      0        2 
  15  chr15_19064231     ZHar    G    A        0      0        2 
  15  chr15_19064231   Sample    G    A        0      0        2 
  15  chr15_19065950     AAsi    A    G        0      0        2 
  15  chr15_19065950     AKia    A    G        0      0        2 
  15  chr15_19065950     AOna    A    G        0      0        2 
  15  chr15_19065950     ASom    A    G      0.5      1        2 
  15  chr15_19065950     HCab    A    G        0      0        2 
  15  chr15_19065950     HPrz    A    G        0      0        2 
  15  chr15_19065950     ZBoe    A    G        0      0        2 
  15  chr15_19065950     ZGre    A    G        0      0        2 
  15  chr15_19065950     ZHar    A    G        0      0        2 
  15  chr15_19065950   Sample    A    G        0      0        2 
  15  chr15_19076710     AAsi    C    T        0      0        2 
  15  chr15_19076710     AKia    C    T        0      0        2 
  15  chr15_19076710     AOna    C    T        0      0        2 
  15  chr15_19076710     ASom    C    T        0      0        2 
  15  chr15_19076710     HCab    C    T        1      2        2 
  15  chr15_19076710     HPrz    C    T        1      2        2 
  15  chr15_19076710     ZBoe    C    T        0      0        2 
  15  chr15_19076710     ZGre    C    T        0      0        2 
  15  chr15_19076710     ZHar    C    T        0      0        2 
  15  chr15_19076710   Sample    C    T        1      2        2 
  15  chr15_19078255     AAsi    C    A        0      0        2 
  15  chr15_19078255     AKia    C    A        0      0        2 
  15  chr15_19078255     AOna    C    A        0      0        2 
  15  chr15_19078255     ASom    C    A        0      0        2 
  15  chr15_19078255     HCab    C    A        0      0        2 
  15  chr15_19078255     HPrz    C    A        0      0        2 
  15  chr15_19078255     ZBoe    C    A        0      0        2 
  15  chr15_19078255     ZGre    C    A        0      0        2 
  15  chr15_19078255     ZHar    C    A        1      2        2 
  15  chr15_19078255   Sample    C    A        0      0        2 
  15  chr15_19088426     AAsi    A    G        0      0        2 
  15  chr15_19088426     AKia    A    G        0      0        2 
  15  chr15_19088426     AOna    A    G        0      0        2 
  15  chr15_19088426     ASom    A    G        0      0        2 
  15  chr15_19088426     HCab    A    G        0      0        2 
  15  chr15_19088426     HPrz    A    G        0      0        2 
  15  chr15_19088426     ZBoe    A    G        0      0        2 
  15  chr15_19088426     ZGre    A    G        0      0        2 
  15  chr15_19088426     ZHar    A    G        1      2        2 
  15  chr15_19088426   Sample    A    G        0      0        2 
  15  chr15_19095745     AAsi    C    T        0      0        2 
  15  chr15_19095745     AKia    C    T        0      0        2 
  15  chr15_19095745     AOna    C    T        0      0        2 
  15  chr15_19095745     ASom    C    T        0      0        2 
  15  chr15_19095745     HCab    C    T        1      2        2 
  15  chr15_19095745     HPrz    C    T        1      2        2 
  15  chr15_19095745     ZBoe    C    T        0      0        2 
  15  chr15_19095745     ZGre    C    T        0      0        2 
  15  chr15_19095745     ZHar    C    T        0      0        2 
  15  chr15_19095745   Sample    C    T        1      2        2 
  15  chr15_19096203     AAsi    G    A        0      0        2 
  15  chr15_19096203     AKia    G    A        0      0        2 
  15  chr15_19096203     AOna    G    A        0      0        2 
  15  chr15_19096203     ASom    G    A        0      0        2 
  15  chr15_19096203     HCab    G    A        1      2        2 
  15  chr15_19096203     HPrz    G    A        1      2        2 
  15  chr15_19096203     ZBoe    G    A        0      0        2 
  15  chr15_19096203     ZGre    G    A        0      0        2 
  15  chr15_19096203     ZHar    G    A        0      0        2 
  15  chr15_19096203   Sample    G    A        1      2        2 
  15  chr15_19098805     AAsi    T    C        0      0        2 
  15  chr15_19098805     AKia    T    C        0      0        2 
  15  chr15_19098805     AOna    T    C        0      0        2 
  15  chr15_19098805     ASom    T    C        0      0        2 
  15  chr15_19098805     HCab    T    C        0      0        2 
  15  chr15_19098805     HPrz    T    C        0      0        2 
  15  chr15_19098805     ZBoe    T    C        0      0        2 
  15  chr15_19098805     ZGre    T    C        0      0        2 
  15  chr15_19098805     ZHar    T    C        1      2        2 
  15  chr15_19098805   Sample    T    C        0      0        2 
  15  chr15_19102287     AAsi    T    C        0      0        2 
  15  chr15_19102287     AKia    T    C        0      0        2 
  15  chr15_19102287     AOna    T    C        0      0        2 
  15  chr15_19102287     ASom    T    C        0      0        2 
  15  chr15_19102287     HCab    T    C        1      2        2 
  15  chr15_19102287     HPrz    T    C        1      2        2 
  15  chr15_19102287     ZBoe    T    C        0      0        2 
  15  chr15_19102287     ZGre    T    C        0      0        2 
  15  chr15_19102287     ZHar    T    C        0      0        2 
  15  chr15_19102287   Sample    T    C        1      2        2 
  15  chr15_19106248     AAsi    C    T        0      0        2 
  15  chr15_19106248     AKia    C    T        0      0        2 
  15  chr15_19106248     AOna    C    T        0      0        2 
  15  chr15_19106248     ASom    C    T        0      0        2 
  15  chr15_19106248     HCab    C    T        0      0        2 
  15  chr15_19106248     HPrz    C    T        0      0        2 
  15  chr15_19106248     ZBoe    C    T        0      0        2 
  15  chr15_19106248     ZGre    C    T        0      0        2 
  15  chr15_19106248     ZHar    C    T        1      2        2 
  15  chr15_19106248   Sample    C    T        0      0        2 
  15  chr15_19123561     AAsi    C    G        0      0        2 
  15  chr15_19123561     AKia    C    G        0      0        2 
  15  chr15_19123561     AOna    C    G        0      0        2 
  15  chr15_19123561     ASom    C    G      0.5      1        2 
  15  chr15_19123561     HCab    C    G        0      0        2 
  15  chr15_19123561     HPrz    C    G        0      0        2 
  15  chr15_19123561     ZBoe    C    G        0      0        2 
  15  chr15_19123561     ZGre    C    G        0      0        2 
  15  chr15_19123561     ZHar    C    G        0      0        2 
  15  chr15_19123561   Sample    C    G        0      0        2 
  15  chr15_19125278     AAsi    T    C        0      0        2 
  15  chr15_19125278     AKia    T    C        0      0        2 
  15  chr15_19125278     AOna    T    C        0      0        2 
  15  chr15_19125278     ASom    T    C        0      0        2 
  15  chr15_19125278     HCab    T    C        1      2        2 
  15  chr15_19125278     HPrz    T    C        1      2        2 
  15  chr15_19125278     ZBoe    T    C        0      0        2 
  15  chr15_19125278     ZGre    T    C        0      0        2 
  15  chr15_19125278     ZHar    T    C        0      0        2 
  15  chr15_19125278   Sample    T    C        1      2        2 
  15  chr15_19137658     AAsi    G    C        0      0        2 
  15  chr15_19137658     AKia    G    C        0      0        2 
  15  chr15_19137658     AOna    G    C        0      0        2 
  15  chr15_19137658     ASom    G    C      0.5      1        2 
  15  chr15_19137658     HCab    G    C        0      0        2 
  15  chr15_19137658     HPrz    G    C        0      0        2 
  15  chr15_19137658     ZBoe    G    C        0      0        2 
  15  chr15_19137658     ZGre    G    C        0      0        2 
  15  chr15_19137658     ZHar    G    C        0      0        2 
  15  chr15_19137658   Sample    G    C        0      0        2 
  15  chr15_19139493     AAsi    C    A        0      0        2 
  15  chr15_19139493     AKia    C    A        1      2        2 
  15  chr15_19139493     AOna    C    A        1      2        2 
  15  chr15_19139493     ASom    C    A        0      0        2 
  15  chr15_19139493     HCab    C    A        0      0        2 
  15  chr15_19139493     HPrz    C    A        0      0        2 
  15  chr15_19139493     ZBoe    C    A        0      0        2 
  15  chr15_19139493     ZGre    C    A        0      0        2 
  15  chr15_19139493     ZHar    C    A        0      0        2 
  15  chr15_19139493   Sample    C    A        0      0        2 
  15  chr15_19143245     AAsi    T    A        0      0        2 
  15  chr15_19143245     AKia    T    A        0      0        2 
  15  chr15_19143245     AOna    T    A        0      0        2 
  15  chr15_19143245     ASom    T    A        0      0        2 
  15  chr15_19143245     HCab    T    A        0      0        2 
  15  chr15_19143245     HPrz    T    A        0      0        2 
  15  chr15_19143245     ZBoe    T    A        0      0        2 
  15  chr15_19143245     ZGre    T    A        1      2        2 
  15  chr15_19143245     ZHar    T    A        1      2        2 
  15  chr15_19143245   Sample    T    A        0      0        2 
  15  chr15_19162531     AAsi    C    T        0      0        2 
  15  chr15_19162531     AKia    C    T        0      0        2 
  15  chr15_19162531     AOna    C    T        0      0        2 
  15  chr15_19162531     ASom    C    T      0.5      1        2 
  15  chr15_19162531     HCab    C    T        0      0        2 
  15  chr15_19162531     HPrz    C    T        0      0        2 
  15  chr15_19162531     ZBoe    C    T        0      0        2 
  15  chr15_19162531     ZGre    C    T        0      0        2 
  15  chr15_19162531     ZHar    C    T        0      0        2 
  15  chr15_19162531   Sample    C    T        0      0        2 
  15  chr15_19162790     AAsi    G    T        0      0        2 
  15  chr15_19162790     AKia    G    T        0      0        2 
  15  chr15_19162790     AOna    G    T        0      0        2 
  15  chr15_19162790     ASom    G    T        0      0        2 
  15  chr15_19162790     HCab    G    T      0.5      1        2 
  15  chr15_19162790     HPrz    G    T        0      0        2 
  15  chr15_19162790     ZBoe    G    T        0      0        2 
  15  chr15_19162790     ZGre    G    T        0      0        2 
  15  chr15_19162790     ZHar    G    T        0      0        2 
  15  chr15_19162790   Sample    G    T        0      0        2 
  15  chr15_19163391     AAsi    G    T        0      0        2 
  15  chr15_19163391     AKia    G    T        0      0        2 
  15  chr15_19163391     AOna    G    T        0      0        2 
  15  chr15_19163391     ASom    G    T        0      0        2 
  15  chr15_19163391     HCab    G    T        1      2        2 
  15  chr15_19163391     HPrz    G    T        1      2        2 
  15  chr15_19163391     ZBoe    G    T        0      0        2 
  15  chr15_19163391     ZGre    G    T        0      0        2 
  15  chr15_19163391     ZHar    G    T        0      0        2 
  15  chr15_19163391   Sample    G    T        1      2        2 
  15  chr15_19164985     AAsi    T    C        0      0        2 
  15  chr15_19164985     AKia    T    C        0      0        2 
  15  chr15_19164985     AOna    T    C        0      0        2 
  15  chr15_19164985     ASom    T    C        0      0        2 
  15  chr15_19164985     HCab    T    C        1      2        2 
  15  chr15_19164985     HPrz    T    C        1      2        2 
  15  chr15_19164985     ZBoe    T    C        0      0        2 
  15  chr15_19164985     ZGre    T    C        0      0        2 
  15  chr15_19164985     ZHar    T    C        0      0        2 
  15  chr15_19164985   Sample    T    C        1      2        2 
  15  chr15_19170872     AAsi    A    G        0      0        2 
  15  chr15_19170872     AKia    A    G        0      0        2 
  15  chr15_19170872     AOna    A    G        0      0        2 
  15  chr15_19170872     ASom    A    G        0      0        2 
  15  chr15_19170872     HCab    A    G      0.5      1        2 
  15  chr15_19170872     HPrz    A    G        0      0        2 
  15  chr15_19170872     ZBoe    A    G        0      0        2 
  15  chr15_19170872     ZGre    A    G        0      0        2 
  15  chr15_19170872     ZHar    A    G        0      0        2 
  15  chr15_19170872   Sample    A    G        0      0        2 
  15  chr15_19173744     AAsi    C    G        0      0        2 
  15  chr15_19173744     AKia    C    G        0      0        2 
  15  chr15_19173744     AOna    C    G        0      0        2 
  15  chr15_19173744     ASom    C    G        0      0        2 
  15  chr15_19173744     HCab    C    G        1      2        2 
  15  chr15_19173744     HPrz    C    G        1      2        2 
  15  chr15_19173744     ZBoe    C    G        0      0        2 
  15  chr15_19173744     ZGre    C    G        0      0        2 
  15  chr15_19173744     ZHar    C    G        0      0        2 
  15  chr15_19173744   Sample    C    G        1      2        2 
  15  chr15_19175807     AAsi    T    C        0      0        2 
  15  chr15_19175807     AKia    T    C        0      0        2 
  15  chr15_19175807     AOna    T    C        0      0        2 
  15  chr15_19175807     ASom    T    C      0.5      1        2 
  15  chr15_19175807     HCab    T    C        1      2        2 
  15  chr15_19175807     HPrz    T    C        1      2        2 
  15  chr15_19175807     ZBoe    T    C        0      0        2 
  15  chr15_19175807     ZGre    T    C        0      0        2 
  15  chr15_19175807     ZHar    T    C        0      0        2 
  15  chr15_19175807   Sample    T    C        1      2        2 
  15  chr15_19178096     AAsi    C    T        0      0        2 
  15  chr15_19178096     AKia    C    T        1      2        2 
  15  chr15_19178096     AOna    C    T        0      0        2 
  15  chr15_19178096     ASom    C    T        0      0        2 
  15  chr15_19178096     HCab    C    T        0      0        2 
  15  chr15_19178096     HPrz    C    T        0      0        2 
  15  chr15_19178096     ZBoe    C    T        0      0        2 
  15  chr15_19178096     ZGre    C    T        0      0        2 
  15  chr15_19178096     ZHar    C    T        0      0        2 
  15  chr15_19178096   Sample    C    T        0      0        2 
  15  chr15_19179858     AAsi    G    A        0      0        2 
  15  chr15_19179858     AKia    G    A        0      0        2 
  15  chr15_19179858     AOna    G    A        0      0        2 
  15  chr15_19179858     ASom    G    A        0      0        2 
  15  chr15_19179858     HCab    G    A        0      0        2 
  15  chr15_19179858     HPrz    G    A        0      0        2 
  15  chr15_19179858     ZBoe    G    A        0      0        2 
  15  chr15_19179858     ZGre    G    A        1      2        2 
  15  chr15_19179858     ZHar    G    A        0      0        2 
  15  chr15_19179858   Sample    G    A        0      0        2 
  15  chr15_19195035     AAsi    G    T        0      0        2 
  15  chr15_19195035     AKia    G    T        0      0        2 
  15  chr15_19195035     AOna    G    T        0      0        2 
  15  chr15_19195035     ASom    G    T        0      0        2 
  15  chr15_19195035     HCab    G    T        0      0        2 
  15  chr15_19195035     HPrz    G    T        0      0        2 
  15  chr15_19195035     ZBoe    G    T        0      0        2 
  15  chr15_19195035     ZGre    G    T        1      2        2 
  15  chr15_19195035     ZHar    G    T        0      0        2 
  15  chr15_19195035   Sample    G    T        0      0        2 
  15  chr15_19196126     AAsi    A    G        0      0        2 
  15  chr15_19196126     AKia    A    G        0      0        2 
  15  chr15_19196126     AOna    A    G        0      0        2 
  15  chr15_19196126     ASom    A    G        0      0        2 
  15  chr15_19196126     HCab    A    G        0      0        2 
  15  chr15_19196126     HPrz    A    G      0.5      1        2 
  15  chr15_19196126     ZBoe    A    G        0      0        2 
  15  chr15_19196126     ZGre    A    G        0      0        2 
  15  chr15_19196126     ZHar    A    G        0      0        2 
  15  chr15_19196126   Sample    A    G        0      0        2 
  15  chr15_19203452     AAsi    G    A        0      0        2 
  15  chr15_19203452     AKia    G    A        0      0        2 
  15  chr15_19203452     AOna    G    A        0      0        2 
  15  chr15_19203452     ASom    G    A        0      0        2 
  15  chr15_19203452     HCab    G    A      0.5      1        2 
  15  chr15_19203452     HPrz    G    A      0.5      1        2 
  15  chr15_19203452     ZBoe    G    A        0      0        2 
  15  chr15_19203452     ZGre    G    A        0      0        2 
  15  chr15_19203452     ZHar    G    A        0      0        2 
  15  chr15_19203452   Sample    G    A        1      2        2 
  15  chr15_19206075     AAsi    A    G        0      0        2 
  15  chr15_19206075     AKia    A    G        0      0        2 
  15  chr15_19206075     AOna    A    G        0      0        2 
  15  chr15_19206075     ASom    A    G        0      0        2 
  15  chr15_19206075     HCab    A    G        0      0        2 
  15  chr15_19206075     HPrz    A    G        0      0        2 
  15  chr15_19206075     ZBoe    A    G        0      0        2 
  15  chr15_19206075     ZGre    A    G        0      0        2 
  15  chr15_19206075     ZHar    A    G      0.5      1        2 
  15  chr15_19206075   Sample    A    G        0      0        2 
  15  chr15_19207219     AAsi    T    C        0      0        2 
  15  chr15_19207219     AKia    T    C        0      0        2 
  15  chr15_19207219     AOna    T    C        0      0        2 
  15  chr15_19207219     ASom    T    C        0      0        2 
  15  chr15_19207219     HCab    T    C        0      0        2 
  15  chr15_19207219     HPrz    T    C        0      0        2 
  15  chr15_19207219     ZBoe    T    C        0      0        2 
  15  chr15_19207219     ZGre    T    C        0      0        2 
  15  chr15_19207219     ZHar    T    C        1      2        2 
  15  chr15_19207219   Sample    T    C        0      0        2 
  15  chr15_19208438     AAsi    C    G        0      0        2 
  15  chr15_19208438     AKia    C    G        0      0        2 
  15  chr15_19208438     AOna    C    G        0      0        2 
  15  chr15_19208438     ASom    C    G        0      0        2 
  15  chr15_19208438     HCab    C    G      0.5      1        2 
  15  chr15_19208438     HPrz    C    G      0.5      1        2 
  15  chr15_19208438     ZBoe    C    G        0      0        2 
  15  chr15_19208438     ZGre    C    G        0      0        2 
  15  chr15_19208438     ZHar    C    G        0      0        2 
  15  chr15_19208438   Sample    C    G        1      2        2 
  15  chr15_19222083     AAsi    A    G        0      0        2 
  15  chr15_19222083     AKia    A    G        1      2        2 
  15  chr15_19222083     AOna    A    G        1      2        2 
  15  chr15_19222083     ASom    A    G        0      0        2 
  15  chr15_19222083     HCab    A    G        0      0        2 
  15  chr15_19222083     HPrz    A    G        0      0        2 
  15  chr15_19222083     ZBoe    A    G        0      0        2 
  15  chr15_19222083     ZGre    A    G        0      0        2 
  15  chr15_19222083     ZHar    A    G        0      0        2 
  15  chr15_19222083   Sample    A    G        0      0        2 
  15  chr15_19227292     AAsi    A    G        0      0        2 
  15  chr15_19227292     AKia    A    G        0      0        2 
  15  chr15_19227292     AOna    A    G        0      0        2 
  15  chr15_19227292     ASom    A    G        0      0        2 
  15  chr15_19227292     HCab    A    G        1      2        2 
  15  chr15_19227292     HPrz    A    G        1      2        2 
  15  chr15_19227292     ZBoe    A    G        0      0        2 
  15  chr15_19227292     ZGre    A    G        0      0        2 
  15  chr15_19227292     ZHar    A    G        0      0        2 
  15  chr15_19227292   Sample    A    G        1      2        2 
  15  chr15_19234293     AAsi    C    T        0      0        2 
  15  chr15_19234293     AKia    C    T        0      0        2 
  15  chr15_19234293     AOna    C    T        0      0        2 
  15  chr15_19234293     ASom    C    T        0      0        2 
  15  chr15_19234293     HCab    C    T        1      2        2 
  15  chr15_19234293     HPrz    C    T        1      2        2 
  15  chr15_19234293     ZBoe    C    T        0      0        2 
  15  chr15_19234293     ZGre    C    T        0      0        2 
  15  chr15_19234293     ZHar    C    T        0      0        2 
  15  chr15_19234293   Sample    C    T        1      2        2 
  15  chr15_19236174     AAsi    A    G        0      0        2 
  15  chr15_19236174     AKia    A    G        0      0        2 
  15  chr15_19236174     AOna    A    G        0      0        2 
  15  chr15_19236174     ASom    A    G        0      0        2 
  15  chr15_19236174     HCab    A    G        1      2        2 
  15  chr15_19236174     HPrz    A    G        1      2        2 
  15  chr15_19236174     ZBoe    A    G        0      0        2 
  15  chr15_19236174     ZGre    A    G        0      0        2 
  15  chr15_19236174     ZHar    A    G        0      0        2 
  15  chr15_19236174   Sample    A    G        1      2        2 
  15  chr15_19237359     AAsi    A    G      0.5      1        2 
  15  chr15_19237359     AKia    A    G        0      0        2 
  15  chr15_19237359     AOna    A    G        0      0        2 
  15  chr15_19237359     ASom    A    G        0      0        2 
  15  chr15_19237359     HCab    A    G        1      2        2 
  15  chr15_19237359     HPrz    A    G        1      2        2 
  15  chr15_19237359     ZBoe    A    G        0      0        2 
  15  chr15_19237359     ZGre    A    G        0      0        2 
  15  chr15_19237359     ZHar    A    G        0      0        2 
  15  chr15_19237359   Sample    A    G        1      2        2 
  15  chr15_19237665     AAsi    T    G        0      0        2 
  15  chr15_19237665     AKia    T    G        0      0        2 
  15  chr15_19237665     AOna    T    G        0      0        2 
  15  chr15_19237665     ASom    T    G        0      0        2 
  15  chr15_19237665     HCab    T    G        0      0        2 
  15  chr15_19237665     HPrz    T    G        0      0        2 
  15  chr15_19237665     ZBoe    T    G      0.5      1        2 
  15  chr15_19237665     ZGre    T    G        0      0        2 
  15  chr15_19237665     ZHar    T    G        0      0        2 
  15  chr15_19237665   Sample    T    G        0      0        2 
  15  chr15_19238967     AAsi    A    G        0      0        2 
  15  chr15_19238967     AKia    A    G        0      0        2 
  15  chr15_19238967     AOna    A    G        0      0        2 
  15  chr15_19238967     ASom    A    G        0      0        2 
  15  chr15_19238967     HCab    A    G        0      0        2 
  15  chr15_19238967     HPrz    A    G        0      0        2 
  15  chr15_19238967     ZBoe    A    G      0.5      1        2 
  15  chr15_19238967     ZGre    A    G        1      2        2 
  15  chr15_19238967     ZHar    A    G        0      0        2 
  15  chr15_19238967   Sample    A    G        0      0        2 
  15  chr15_19239276     AAsi    T    C        1      2        2 
  15  chr15_19239276     AKia    T    C        0      0        2 
  15  chr15_19239276     AOna    T    C        0      0        2 
  15  chr15_19239276     ASom    T    C        1      2        2 
  15  chr15_19239276     HCab    T    C        0      0        2 
  15  chr15_19239276     HPrz    T    C        0      0        2 
  15  chr15_19239276     ZBoe    T    C        0      0        2 
  15  chr15_19239276     ZGre    T    C        0      0        2 
  15  chr15_19239276     ZHar    T    C        0      0        2 
  15  chr15_19239276   Sample    T    C        0      0        2 
  15  chr15_19239649     AAsi    T    C        0      0        2 
  15  chr15_19239649     AKia    T    C        0      0        2 
  15  chr15_19239649     AOna    T    C        1      2        2 
  15  chr15_19239649     ASom    T    C        0      0        2 
```
