## Supplementary File 8. Zonkey (Schubert et al. 2017) report for donkey specimen Ancient8. for "No genetic evidence yet for hinnies at Mazongshan (400-160 BCE), northwestern China": incl_ts.frq.strat (part 186 of 313)

```
  15  chr15_19239649     HCab    T    C        0      0        2 
  15  chr15_19239649     HPrz    T    C        0      0        2 
  15  chr15_19239649     ZBoe    T    C        0      0        2 
  15  chr15_19239649     ZGre    T    C        0      0        2 
  15  chr15_19239649     ZHar    T    C        0      0        2 
  15  chr15_19239649   Sample    T    C        0      0        2 
  15  chr15_19241466     AAsi    A    G        0      0        2 
  15  chr15_19241466     AKia    A    G        0      0        2 
  15  chr15_19241466     AOna    A    G        0      0        2 
  15  chr15_19241466     ASom    A    G        0      0        2 
  15  chr15_19241466     HCab    A    G        0      0        2 
  15  chr15_19241466     HPrz    A    G        0      0        2 
  15  chr15_19241466     ZBoe    A    G        1      2        2 
  15  chr15_19241466     ZGre    A    G        1      2        2 
  15  chr15_19241466     ZHar    A    G        1      2        2 
  15  chr15_19241466   Sample    A    G        0      0        2 
  15  chr15_19246290     AAsi    A    G        1      2        2 
  15  chr15_19246290     AKia    A    G        0      0        2 
  15  chr15_19246290     AOna    A    G        0      0        2 
  15  chr15_19246290     ASom    A    G        1      2        2 
  15  chr15_19246290     HCab    A    G        0      0        2 
  15  chr15_19246290     HPrz    A    G        0      0        2 
  15  chr15_19246290     ZBoe    A    G        0      0        2 
  15  chr15_19246290     ZGre    A    G        0      0        2 
  15  chr15_19246290     ZHar    A    G        0      0        2 
  15  chr15_19246290   Sample    A    G        0      0        2 
  15  chr15_19246496     AAsi    A    G      0.5      1        2 
  15  chr15_19246496     AKia    A    G        0      0        2 
  15  chr15_19246496     AOna    A    G        0      0        2 
  15  chr15_19246496     ASom    A    G        0      0        2 
  15  chr15_19246496     HCab    A    G        0      0        2 
  15  chr15_19246496     HPrz    A    G        0      0        2 
  15  chr15_19246496     ZBoe    A    G        0      0        2 
  15  chr15_19246496     ZGre    A    G        0      0        2 
  15  chr15_19246496     ZHar    A    G        0      0        2 
  15  chr15_19246496   Sample    A    G        0      0        2 
  15  chr15_19247224     AAsi    G    A        0      0        2 
  15  chr15_19247224     AKia    G    A        0      0        2 
  15  chr15_19247224     AOna    G    A        0      0        2 
  15  chr15_19247224     ASom    G    A        0      0        2 
  15  chr15_19247224     HCab    G    A        1      2        2 
  15  chr15_19247224     HPrz    G    A        1      2        2 
  15  chr15_19247224     ZBoe    G    A        0      0        2 
  15  chr15_19247224     ZGre    G    A        0      0        2 
  15  chr15_19247224     ZHar    G    A        0      0        2 
  15  chr15_19247224   Sample    G    A        1      2        2 
  15  chr15_19255254     AAsi    G    C        0      0        2 
  15  chr15_19255254     AKia    G    C        0      0        2 
  15  chr15_19255254     AOna    G    C        0      0        2 
  15  chr15_19255254     ASom    G    C        0      0        2 
  15  chr15_19255254     HCab    G    C        0      0        2 
  15  chr15_19255254     HPrz    G    C        0      0        2 
  15  chr15_19255254     ZBoe    G    C        0      0        2 
  15  chr15_19255254     ZGre    G    C        0      0        2 
  15  chr15_19255254     ZHar    G    C        1      2        2 
  15  chr15_19255254   Sample    G    C        0      0        2 
  15  chr15_19256631     AAsi    C    T        0      0        2 
  15  chr15_19256631     AKia    C    T        0      0        2 
  15  chr15_19256631     AOna    C    T        0      0        2 
  15  chr15_19256631     ASom    C    T        0      0        2 
  15  chr15_19256631     HCab    C    T        1      2        2 
  15  chr15_19256631     HPrz    C    T        1      2        2 
  15  chr15_19256631     ZBoe    C    T        0      0        2 
  15  chr15_19256631     ZGre    C    T        0      0        2 
  15  chr15_19256631     ZHar    C    T        0      0        2 
  15  chr15_19256631   Sample    C    T        1      2        2 
  15  chr15_19266739     AAsi    T    C        0      0        2 
  15  chr15_19266739     AKia    T    C        0      0        2 
  15  chr15_19266739     AOna    T    C        0      0        2 
  15  chr15_19266739     ASom    T    C        0      0        2 
  15  chr15_19266739     HCab    T    C        0      0        2 
  15  chr15_19266739     HPrz    T    C        0      0        2 
  15  chr15_19266739     ZBoe    T    C        0      0        2 
  15  chr15_19266739     ZGre    T    C      0.5      1        2 
  15  chr15_19266739     ZHar    T    C        0      0        2 
  15  chr15_19266739   Sample    T    C        1      2        2 
  15  chr15_19266853     AAsi    A    G        0      0        2 
  15  chr15_19266853     AKia    A    G        1      2        2 
  15  chr15_19266853     AOna    A    G        1      2        2 
  15  chr15_19266853     ASom    A    G        0      0        2 
  15  chr15_19266853     HCab    A    G        0      0        2 
  15  chr15_19266853     HPrz    A    G        0      0        2 
  15  chr15_19266853     ZBoe    A    G        0      0        2 
  15  chr15_19266853     ZGre    A    G        0      0        2 
  15  chr15_19266853     ZHar    A    G        0      0        2 
  15  chr15_19266853   Sample    A    G        0      0        2 
  15  chr15_19268958     AAsi    T    C        0      0        2 
  15  chr15_19268958     AKia    T    C        0      0        2 
  15  chr15_19268958     AOna    T    C        0      0        2 
  15  chr15_19268958     ASom    T    C        0      0        2 
  15  chr15_19268958     HCab    T    C        0      0        2 
  15  chr15_19268958     HPrz    T    C      0.5      1        2 
  15  chr15_19268958     ZBoe    T    C        0      0        2 
  15  chr15_19268958     ZGre    T    C        0      0        2 
  15  chr15_19268958     ZHar    T    C        0      0        2 
  15  chr15_19268958   Sample    T    C        0      0        2 
  15  chr15_19270764     AAsi    A    G        0      0        2 
  15  chr15_19270764     AKia    A    G        0      0        2 
  15  chr15_19270764     AOna    A    G        0      0        2 
  15  chr15_19270764     ASom    A    G        0      0        2 
  15  chr15_19270764     HCab    A    G        0      0        2 
  15  chr15_19270764     HPrz    A    G        0      0        2 
  15  chr15_19270764     ZBoe    A    G        1      2        2 
  15  chr15_19270764     ZGre    A    G        1      2        2 
  15  chr15_19270764     ZHar    A    G      0.5      1        2 
  15  chr15_19270764   Sample    A    G        0      0        2 
  15  chr15_19282837     AAsi    G    A        0      0        2 
  15  chr15_19282837     AKia    G    A        0      0        2 
  15  chr15_19282837     AOna    G    A        0      0        2 
  15  chr15_19282837     ASom    G    A        0      0        2 
  15  chr15_19282837     HCab    G    A        0      0        2 
  15  chr15_19282837     HPrz    G    A      0.5      1        2 
  15  chr15_19282837     ZBoe    G    A        0      0        2 
  15  chr15_19282837     ZGre    G    A        0      0        2 
  15  chr15_19282837     ZHar    G    A        0      0        2 
  15  chr15_19282837   Sample    G    A        0      0        2 
  15  chr15_19299919     AAsi    A    G        0      0        2 
  15  chr15_19299919     AKia    A    G        0      0        2 
  15  chr15_19299919     AOna    A    G        0      0        2 
  15  chr15_19299919     ASom    A    G        0      0        2 
  15  chr15_19299919     HCab    A    G        0      0        2 
  15  chr15_19299919     HPrz    A    G        0      0        2 
  15  chr15_19299919     ZBoe    A    G        0      0        2 
  15  chr15_19299919     ZGre    A    G        1      2        2 
  15  chr15_19299919     ZHar    A    G        0      0        2 
  15  chr15_19299919   Sample    A    G        0      0        2 
  15  chr15_19305230     AAsi    T    A        0      0        2 
  15  chr15_19305230     AKia    T    A        0      0        2 
  15  chr15_19305230     AOna    T    A        0      0        2 
  15  chr15_19305230     ASom    T    A        0      0        2 
  15  chr15_19305230     HCab    T    A        0      0        2 
  15  chr15_19305230     HPrz    T    A        0      0        2 
  15  chr15_19305230     ZBoe    T    A        1      2        2 
  15  chr15_19305230     ZGre    T    A        1      2        2 
  15  chr15_19305230     ZHar    T    A        1      2        2 
  15  chr15_19305230   Sample    T    A        0      0        2 
  15  chr15_19310366     AAsi    T    C        0      0        2 
  15  chr15_19310366     AKia    T    C        0      0        2 
  15  chr15_19310366     AOna    T    C        0      0        2 
  15  chr15_19310366     ASom    T    C        0      0        2 
  15  chr15_19310366     HCab    T    C        1      2        2 
  15  chr15_19310366     HPrz    T    C        1      2        2 
  15  chr15_19310366     ZBoe    T    C        0      0        2 
  15  chr15_19310366     ZGre    T    C        0      0        2 
  15  chr15_19310366     ZHar    T    C        0      0        2 
  15  chr15_19310366   Sample    T    C        1      2        2 
  15  chr15_19310574     AAsi    G    C      0.5      1        2 
  15  chr15_19310574     AKia    G    C        0      0        2 
  15  chr15_19310574     AOna    G    C        0      0        2 
  15  chr15_19310574     ASom    G    C        0      0        2 
  15  chr15_19310574     HCab    G    C        0      0        2 
  15  chr15_19310574     HPrz    G    C        0      0        2 
  15  chr15_19310574     ZBoe    G    C        0      0        2 
  15  chr15_19310574     ZGre    G    C        0      0        2 
  15  chr15_19310574     ZHar    G    C        0      0        2 
  15  chr15_19310574   Sample    G    C        0      0        2 
  15  chr15_19320176     AAsi    T    C        0      0        2 
  15  chr15_19320176     AKia    T    C        0      0        2 
  15  chr15_19320176     AOna    T    C        0      0        2 
  15  chr15_19320176     ASom    T    C        0      0        2 
  15  chr15_19320176     HCab    T    C        1      2        2 
  15  chr15_19320176     HPrz    T    C        1      2        2 
  15  chr15_19320176     ZBoe    T    C        0      0        2 
  15  chr15_19320176     ZGre    T    C        0      0        2 
  15  chr15_19320176     ZHar    T    C        0      0        2 
  15  chr15_19320176   Sample    T    C        1      2        2 
  15  chr15_19322251     AAsi    C    T        0      0        2 
  15  chr15_19322251     AKia    C    T        0      0        2 
  15  chr15_19322251     AOna    C    T        0      0        2 
  15  chr15_19322251     ASom    C    T        0      0        2 
  15  chr15_19322251     HCab    C    T        0      0        2 
  15  chr15_19322251     HPrz    C    T        0      0        2 
  15  chr15_19322251     ZBoe    C    T        0      0        2 
  15  chr15_19322251     ZGre    C    T        0      0        2 
  15  chr15_19322251     ZHar    C    T      0.5      1        2 
  15  chr15_19322251   Sample    C    T        0      0        2 
  15  chr15_19333053     AAsi    T    C        0      0        2 
  15  chr15_19333053     AKia    T    C        1      2        2 
  15  chr15_19333053     AOna    T    C        1      2        2 
  15  chr15_19333053     ASom    T    C        0      0        2 
  15  chr15_19333053     HCab    T    C        0      0        2 
  15  chr15_19333053     HPrz    T    C        0      0        2 
  15  chr15_19333053     ZBoe    T    C        0      0        2 
  15  chr15_19333053     ZGre    T    C        0      0        2 
  15  chr15_19333053     ZHar    T    C        0      0        2 
  15  chr15_19333053   Sample    T    C        0      0        2 
  15  chr15_19348670     AAsi    T    C        0      0        2 
  15  chr15_19348670     AKia    T    C        0      0        2 
  15  chr15_19348670     AOna    T    C        0      0        2 
  15  chr15_19348670     ASom    T    C        0      0        2 
  15  chr15_19348670     HCab    T    C        0      0        2 
  15  chr15_19348670     HPrz    T    C        0      0        2 
  15  chr15_19348670     ZBoe    T    C        0      0        2 
  15  chr15_19348670     ZGre    T    C        0      0        2 
  15  chr15_19348670     ZHar    T    C        1      2        2 
  15  chr15_19348670   Sample    T    C        1      2        2 
  15  chr15_19357403     AAsi    G    A        1      2        2 
  15  chr15_19357403     AKia    G    A        0      0        2 
  15  chr15_19357403     AOna    G    A        0      0        2 
  15  chr15_19357403     ASom    G    A        1      2        2 
  15  chr15_19357403     HCab    G    A        0      0        2 
  15  chr15_19357403     HPrz    G    A        0      0        2 
  15  chr15_19357403     ZBoe    G    A        0      0        2 
  15  chr15_19357403     ZGre    G    A        0      0        2 
  15  chr15_19357403     ZHar    G    A        0      0        2 
  15  chr15_19357403   Sample    G    A        0      0        2 
  15  chr15_19358015     AAsi    A    G        0      0        2 
  15  chr15_19358015     AKia    A    G        0      0        2 
  15  chr15_19358015     AOna    A    G        0      0        2 
  15  chr15_19358015     ASom    A    G        0      0        2 
  15  chr15_19358015     HCab    A    G        1      2        2 
  15  chr15_19358015     HPrz    A    G        1      2        2 
  15  chr15_19358015     ZBoe    A    G        0      0        2 
  15  chr15_19358015     ZGre    A    G        0      0        2 
  15  chr15_19358015     ZHar    A    G        0      0        2 
  15  chr15_19358015   Sample    A    G        1      2        2 
  15  chr15_19372674     AAsi    A    G      0.5      1        2 
  15  chr15_19372674     AKia    A    G        0      0        2 
  15  chr15_19372674     AOna    A    G        0      0        2 
  15  chr15_19372674     ASom    A    G        0      0        2 
  15  chr15_19372674     HCab    A    G        0      0        2 
  15  chr15_19372674     HPrz    A    G        0      0        2 
  15  chr15_19372674     ZBoe    A    G        0      0        2 
  15  chr15_19372674     ZGre    A    G        0      0        2 
  15  chr15_19372674     ZHar    A    G        0      0        2 
  15  chr15_19372674   Sample    A    G        0      0        2 
  15  chr15_19378005     AAsi    C    G        1      2        2 
  15  chr15_19378005     AKia    C    G        1      2        2 
  15  chr15_19378005     AOna    C    G        1      2        2 
  15  chr15_19378005     ASom    C    G        1      2        2 
  15  chr15_19378005     HCab    C    G        0      0        2 
  15  chr15_19378005     HPrz    C    G        0      0        2 
  15  chr15_19378005     ZBoe    C    G        0      0        2 
  15  chr15_19378005     ZGre    C    G        0      0        2 
  15  chr15_19378005     ZHar    C    G        0      0        2 
  15  chr15_19378005   Sample    C    G        0      0        2 
  15  chr15_19384085     AAsi    G    C        0      0        2 
  15  chr15_19384085     AKia    G    C        0      0        2 
  15  chr15_19384085     AOna    G    C        0      0        2 
  15  chr15_19384085     ASom    G    C        0      0        2 
  15  chr15_19384085     HCab    G    C        1      2        2 
  15  chr15_19384085     HPrz    G    C        1      2        2 
  15  chr15_19384085     ZBoe    G    C        0      0        2 
  15  chr15_19384085     ZGre    G    C        0      0        2 
  15  chr15_19384085     ZHar    G    C        0      0        2 
  15  chr15_19384085   Sample    G    C        1      2        2 
  15  chr15_19384239     AAsi    T    C      0.5      1        2 
  15  chr15_19384239     AKia    T    C        0      0        2 
  15  chr15_19384239     AOna    T    C        0      0        2 
  15  chr15_19384239     ASom    T    C        0      0        2 
  15  chr15_19384239     HCab    T    C        0      0        2 
  15  chr15_19384239     HPrz    T    C        0      0        2 
  15  chr15_19384239     ZBoe    T    C        0      0        2 
  15  chr15_19384239     ZGre    T    C        0      0        2 
  15  chr15_19384239     ZHar    T    C        0      0        2 
  15  chr15_19384239   Sample    T    C        0      0        2 
  15  chr15_19385108     AAsi    T    C        0      0        2 
  15  chr15_19385108     AKia    T    C        1      2        2 
  15  chr15_19385108     AOna    T    C        1      2        2 
  15  chr15_19385108     ASom    T    C        0      0        2 
  15  chr15_19385108     HCab    T    C        0      0        2 
  15  chr15_19385108     HPrz    T    C        0      0        2 
  15  chr15_19385108     ZBoe    T    C        0      0        2 
  15  chr15_19385108     ZGre    T    C        0      0        2 
  15  chr15_19385108     ZHar    T    C        0      0        2 
  15  chr15_19385108   Sample    T    C        0      0        2 
  15  chr15_19388809     AAsi    T    C        0      0        2 
  15  chr15_19388809     AKia    T    C        0      0        2 
  15  chr15_19388809     AOna    T    C        0      0        2 
  15  chr15_19388809     ASom    T    C        0      0        2 
  15  chr15_19388809     HCab    T    C        0      0        2 
  15  chr15_19388809     HPrz    T    C        0      0        2 
  15  chr15_19388809     ZBoe    T    C        0      0        2 
  15  chr15_19388809     ZGre    T    C        1      2        2 
  15  chr15_19388809     ZHar    T    C        0      0        2 
  15  chr15_19388809   Sample    T    C        0      0        2 
  15  chr15_19396846     AAsi    C    T        0      0        2 
  15  chr15_19396846     AKia    C    T        0      0        2 
  15  chr15_19396846     AOna    C    T        0      0        2 
  15  chr15_19396846     ASom    C    T        0      0        2 
  15  chr15_19396846     HCab    C    T        1      2        2 
  15  chr15_19396846     HPrz    C    T        1      2        2 
  15  chr15_19396846     ZBoe    C    T        0      0        2 
  15  chr15_19396846     ZGre    C    T        0      0        2 
  15  chr15_19396846     ZHar    C    T        0      0        2 
  15  chr15_19396846   Sample    C    T        1      2        2 
  15  chr15_19397972     AAsi    T    C        0      0        2 
  15  chr15_19397972     AKia    T    C        0      0        2 
  15  chr15_19397972     AOna    T    C        0      0        2 
  15  chr15_19397972     ASom    T    C        0      0        2 
  15  chr15_19397972     HCab    T    C        1      2        2 
  15  chr15_19397972     HPrz    T    C        1      2        2 
  15  chr15_19397972     ZBoe    T    C        0      0        2 
  15  chr15_19397972     ZGre    T    C        0      0        2 
  15  chr15_19397972     ZHar    T    C        0      0        2 
  15  chr15_19397972   Sample    T    C        1      2        2 
  15  chr15_19401126     AAsi    T    C        0      0        2 
  15  chr15_19401126     AKia    T    C        1      2        2 
  15  chr15_19401126     AOna    T    C        0      0        2 
  15  chr15_19401126     ASom    T    C        0      0        2 
  15  chr15_19401126     HCab    T    C        0      0        2 
  15  chr15_19401126     HPrz    T    C        0      0        2 
  15  chr15_19401126     ZBoe    T    C        0      0        2 
  15  chr15_19401126     ZGre    T    C        0      0        2 
  15  chr15_19401126     ZHar    T    C        0      0        2 
  15  chr15_19401126   Sample    T    C        0      0        2 
  15  chr15_19406343     AAsi    A    G        0      0        2 
  15  chr15_19406343     AKia    A    G        0      0        2 
  15  chr15_19406343     AOna    A    G        0      0        2 
  15  chr15_19406343     ASom    A    G        0      0        2 
  15  chr15_19406343     HCab    A    G        0      0        2 
  15  chr15_19406343     HPrz    A    G        0      0        2 
  15  chr15_19406343     ZBoe    A    G      0.5      1        2 
  15  chr15_19406343     ZGre    A    G        0      0        2 
  15  chr15_19406343     ZHar    A    G        0      0        2 
  15  chr15_19406343   Sample    A    G        0      0        2 
  15  chr15_19407805     AAsi    T    C        0      0        2 
  15  chr15_19407805     AKia    T    C        0      0        2 
  15  chr15_19407805     AOna    T    C        0      0        2 
  15  chr15_19407805     ASom    T    C        0      0        2 
  15  chr15_19407805     HCab    T    C        0      0        2 
  15  chr15_19407805     HPrz    T    C        0      0        2 
  15  chr15_19407805     ZBoe    T    C        0      0        2 
  15  chr15_19407805     ZGre    T    C        1      2        2 
  15  chr15_19407805     ZHar    T    C        0      0        2 
  15  chr15_19407805   Sample    T    C        0      0        2 
  15  chr15_19411586     AAsi    T    C        0      0        2 
  15  chr15_19411586     AKia    T    C        0      0        2 
  15  chr15_19411586     AOna    T    C        0      0        2 
  15  chr15_19411586     ASom    T    C        0      0        2 
  15  chr15_19411586     HCab    T    C        0      0        2 
  15  chr15_19411586     HPrz    T    C      0.5      1        2 
  15  chr15_19411586     ZBoe    T    C        0      0        2 
  15  chr15_19411586     ZGre    T    C        0      0        2 
  15  chr15_19411586     ZHar    T    C        0      0        2 
  15  chr15_19411586   Sample    T    C        1      2        2 
  15  chr15_19412820     AAsi    G    A        0      0        2 
  15  chr15_19412820     AKia    G    A        0      0        2 
  15  chr15_19412820     AOna    G    A        0      0        2 
  15  chr15_19412820     ASom    G    A        1      2        2 
  15  chr15_19412820     HCab    G    A        0      0        2 
  15  chr15_19412820     HPrz    G    A        0      0        2 
  15  chr15_19412820     ZBoe    G    A        0      0        2 
  15  chr15_19412820     ZGre    G    A        0      0        2 
  15  chr15_19412820     ZHar    G    A        0      0        2 
  15  chr15_19412820   Sample    G    A        0      0        2 
  15  chr15_19419415     AAsi    G    T        0      0        2 
  15  chr15_19419415     AKia    G    T        0      0        2 
  15  chr15_19419415     AOna    G    T        1      2        2 
  15  chr15_19419415     ASom    G    T        0      0        2 
  15  chr15_19419415     HCab    G    T        0      0        2 
  15  chr15_19419415     HPrz    G    T        0      0        2 
  15  chr15_19419415     ZBoe    G    T        0      0        2 
  15  chr15_19419415     ZGre    G    T        0      0        2 
  15  chr15_19419415     ZHar    G    T        0      0        2 
  15  chr15_19419415   Sample    G    T        0      0        2 
  15  chr15_19421699     AAsi    G    A        0      0        2 
  15  chr15_19421699     AKia    G    A        0      0        2 
  15  chr15_19421699     AOna    G    A        0      0        2 
  15  chr15_19421699     ASom    G    A        0      0        2 
  15  chr15_19421699     HCab    G    A        1      2        2 
  15  chr15_19421699     HPrz    G    A        1      2        2 
  15  chr15_19421699     ZBoe    G    A        0      0        2 
  15  chr15_19421699     ZGre    G    A        0      0        2 
  15  chr15_19421699     ZHar    G    A        0      0        2 
  15  chr15_19421699   Sample    G    A        1      2        2 
  15  chr15_19424835     AAsi    T    C        0      0        2 
  15  chr15_19424835     AKia    T    C        0      0        2 
  15  chr15_19424835     AOna    T    C        0      0        2 
  15  chr15_19424835     ASom    T    C        0      0        2 
  15  chr15_19424835     HCab    T    C        1      2        2 
  15  chr15_19424835     HPrz    T    C        1      2        2 
  15  chr15_19424835     ZBoe    T    C        0      0        2 
  15  chr15_19424835     ZGre    T    C        0      0        2 
  15  chr15_19424835     ZHar    T    C        0      0        2 
  15  chr15_19424835   Sample    T    C        1      2        2 
  15  chr15_19425500     AAsi    T    C        1      2        2 
  15  chr15_19425500     AKia    T    C        0      0        2 
  15  chr15_19425500     AOna    T    C        0      0        2 
  15  chr15_19425500     ASom    T    C        0      0        2 
  15  chr15_19425500     HCab    T    C        0      0        2 
  15  chr15_19425500     HPrz    T    C        0      0        2 
  15  chr15_19425500     ZBoe    T    C        0      0        2 
  15  chr15_19425500     ZGre    T    C        0      0        2 
  15  chr15_19425500     ZHar    T    C        0      0        2 
  15  chr15_19425500   Sample    T    C        0      0        2 
  15  chr15_19430144     AAsi    G    A        0      0        2 
  15  chr15_19430144     AKia    G    A        0      0        2 
  15  chr15_19430144     AOna    G    A        0      0        2 
  15  chr15_19430144     ASom    G    A        0      0        2 
  15  chr15_19430144     HCab    G    A        1      2        2 
  15  chr15_19430144     HPrz    G    A        1      2        2 
  15  chr15_19430144     ZBoe    G    A        0      0        2 
  15  chr15_19430144     ZGre    G    A        0      0        2 
  15  chr15_19430144     ZHar    G    A        0      0        2 
  15  chr15_19430144   Sample    G    A        1      2        2 
  15  chr15_19434868     AAsi    G    A        0      0        2 
  15  chr15_19434868     AKia    G    A        0      0        2 
  15  chr15_19434868     AOna    G    A        0      0        2 
  15  chr15_19434868     ASom    G    A        0      0        2 
  15  chr15_19434868     HCab    G    A        0      0        2 
  15  chr15_19434868     HPrz    G    A        0      0        2 
  15  chr15_19434868     ZBoe    G    A      0.5      1        2 
  15  chr15_19434868     ZGre    G    A        0      0        2 
  15  chr15_19434868     ZHar    G    A        0      0        2 
  15  chr15_19434868   Sample    G    A        0      0        2 
  15  chr15_19434961     AAsi    T    G        0      0        2 
  15  chr15_19434961     AKia    T    G        0      0        2 
  15  chr15_19434961     AOna    T    G        0      0        2 
  15  chr15_19434961     ASom    T    G        0      0        2 
  15  chr15_19434961     HCab    T    G        1      2        2 
  15  chr15_19434961     HPrz    T    G        1      2        2 
  15  chr15_19434961     ZBoe    T    G        0      0        2 
  15  chr15_19434961     ZGre    T    G        0      0        2 
  15  chr15_19434961     ZHar    T    G        0      0        2 
  15  chr15_19434961   Sample    T    G        1      2        2 
  15  chr15_19449166     AAsi    G    A        0      0        2 
  15  chr15_19449166     AKia    G    A        0      0        2 
  15  chr15_19449166     AOna    G    A        0      0        2 
  15  chr15_19449166     ASom    G    A        0      0        2 
  15  chr15_19449166     HCab    G    A        1      2        2 
  15  chr15_19449166     HPrz    G    A        1      2        2 
  15  chr15_19449166     ZBoe    G    A        0      0        2 
  15  chr15_19449166     ZGre    G    A        0      0        2 
  15  chr15_19449166     ZHar    G    A        0      0        2 
  15  chr15_19449166   Sample    G    A        1      2        2 
  15  chr15_19452381     AAsi    C    T        1      2        2 
  15  chr15_19452381     AKia    C    T        1      2        2 
  15  chr15_19452381     AOna    C    T        1      2        2 
  15  chr15_19452381     ASom    C    T        1      2        2 
  15  chr15_19452381     HCab    C    T        0      0        2 
  15  chr15_19452381     HPrz    C    T        0      0        2 
  15  chr15_19452381     ZBoe    C    T        0      0        2 
  15  chr15_19452381     ZGre    C    T        0      0        2 
  15  chr15_19452381     ZHar    C    T        0      0        2 
  15  chr15_19452381   Sample    C    T        0      0        2 
  15  chr15_19454840     AAsi    C    T        0      0        2 
  15  chr15_19454840     AKia    C    T        0      0        2 
  15  chr15_19454840     AOna    C    T        0      0        2 
  15  chr15_19454840     ASom    C    T        0      0        2 
  15  chr15_19454840     HCab    C    T        1      2        2 
  15  chr15_19454840     HPrz    C    T        1      2        2 
  15  chr15_19454840     ZBoe    C    T        0      0        2 
  15  chr15_19454840     ZGre    C    T        0      0        2 
  15  chr15_19454840     ZHar    C    T        0      0        2 
  15  chr15_19454840   Sample    C    T        1      2        2 
  15  chr15_19456176     AAsi    G    A        0      0        2 
  15  chr15_19456176     AKia    G    A        0      0        2 
  15  chr15_19456176     AOna    G    A        0      0        2 
  15  chr15_19456176     ASom    G    A        0      0        2 
  15  chr15_19456176     HCab    G    A        0      0        2 
  15  chr15_19456176     HPrz    G    A        0      0        2 
  15  chr15_19456176     ZBoe    G    A        0      0        2 
  15  chr15_19456176     ZGre    G    A      0.5      1        2 
  15  chr15_19456176     ZHar    G    A        0      0        2 
  15  chr15_19456176   Sample    G    A        0      0        2 
  15  chr15_19457573     AAsi    C    G        0      0        2 
  15  chr15_19457573     AKia    C    G        0      0        2 
  15  chr15_19457573     AOna    C    G        0      0        2 
  15  chr15_19457573     ASom    C    G        0      0        2 
  15  chr15_19457573     HCab    C    G        1      2        2 
  15  chr15_19457573     HPrz    C    G        1      2        2 
  15  chr15_19457573     ZBoe    C    G        0      0        2 
  15  chr15_19457573     ZGre    C    G        0      0        2 
  15  chr15_19457573     ZHar    C    G        0      0        2 
  15  chr15_19457573   Sample    C    G        1      2        2 
  15  chr15_19461841     AAsi    C    T        0      0        2 
  15  chr15_19461841     AKia    C    T        0      0        2 
  15  chr15_19461841     AOna    C    T        0      0        2 
  15  chr15_19461841     ASom    C    T        0      0        2 
  15  chr15_19461841     HCab    C    T        0      0        2 
  15  chr15_19461841     HPrz    C    T        0      0        2 
  15  chr15_19461841     ZBoe    C    T        1      2        2 
  15  chr15_19461841     ZGre    C    T        0      0        2 
  15  chr15_19461841     ZHar    C    T        0      0        2 
  15  chr15_19461841   Sample    C    T        0      0        2 
  15  chr15_19462177     AAsi    G    A        0      0        2 
  15  chr15_19462177     AKia    G    A        0      0        2 
  15  chr15_19462177     AOna    G    A        0      0        2 
  15  chr15_19462177     ASom    G    A        0      0        2 
  15  chr15_19462177     HCab    G    A        0      0        2 
  15  chr15_19462177     HPrz    G    A        0      0        2 
  15  chr15_19462177     ZBoe    G    A        0      0        2 
  15  chr15_19462177     ZGre    G    A      0.5      1        2 
  15  chr15_19462177     ZHar    G    A        0      0        2 
  15  chr15_19462177   Sample    G    A        0      0        2 
  15  chr15_19473091     AAsi    G    C        0      0        2 
  15  chr15_19473091     AKia    G    C      0.5      1        2 
  15  chr15_19473091     AOna    G    C        0      0        2 
  15  chr15_19473091     ASom    G    C        0      0        2 
  15  chr15_19473091     HCab    G    C        0      0        2 
  15  chr15_19473091     HPrz    G    C        0      0        2 
  15  chr15_19473091     ZBoe    G    C        0      0        2 
  15  chr15_19473091     ZGre    G    C        0      0        2 
  15  chr15_19473091     ZHar    G    C        0      0        2 
  15  chr15_19473091   Sample    G    C        0      0        2 
  15  chr15_19473723     AAsi    C    T        0      0        2 
  15  chr15_19473723     AKia    C    T        0      0        2 
  15  chr15_19473723     AOna    C    T        0      0        2 
  15  chr15_19473723     ASom    C    T        0      0        2 
  15  chr15_19473723     HCab    C    T        1      2        2 
  15  chr15_19473723     HPrz    C    T        1      2        2 
  15  chr15_19473723     ZBoe    C    T        0      0        2 
  15  chr15_19473723     ZGre    C    T        0      0        2 
  15  chr15_19473723     ZHar    C    T        0      0        2 
  15  chr15_19473723   Sample    C    T        1      2        2 
  15  chr15_19481165     AAsi    T    C        0      0        2 
  15  chr15_19481165     AKia    T    C        0      0        2 
  15  chr15_19481165     AOna    T    C        1      2        2 
  15  chr15_19481165     ASom    T    C        0      0        2 
  15  chr15_19481165     HCab    T    C        0      0        2 
  15  chr15_19481165     HPrz    T    C        0      0        2 
  15  chr15_19481165     ZBoe    T    C        0      0        2 
  15  chr15_19481165     ZGre    T    C        0      0        2 
  15  chr15_19481165     ZHar    T    C        0      0        2 
  15  chr15_19481165   Sample    T    C        0      0        2 
  15  chr15_19482046     AAsi    T    C        0      0        2 
  15  chr15_19482046     AKia    T    C        0      0        2 
  15  chr15_19482046     AOna    T    C        0      0        2 
  15  chr15_19482046     ASom    T    C        0      0        2 
  15  chr15_19482046     HCab    T    C      0.5      1        2 
  15  chr15_19482046     HPrz    T    C      0.5      1        2 
  15  chr15_19482046     ZBoe    T    C        0      0        2 
  15  chr15_19482046     ZGre    T    C        0      0        2 
  15  chr15_19482046     ZHar    T    C        0      0        2 
  15  chr15_19482046   Sample    T    C        0      0        2 
  15  chr15_19482883     AAsi    A    G        0      0        2 
  15  chr15_19482883     AKia    A    G        0      0        2 
  15  chr15_19482883     AOna    A    G        0      0        2 
  15  chr15_19482883     ASom    A    G        0      0        2 
  15  chr15_19482883     HCab    A    G        0      0        2 
  15  chr15_19482883     HPrz    A    G        0      0        2 
  15  chr15_19482883     ZBoe    A    G      0.5      1        2 
  15  chr15_19482883     ZGre    A    G        0      0        2 
  15  chr15_19482883     ZHar    A    G        0      0        2 
  15  chr15_19482883   Sample    A    G        0      0        2 
  15  chr15_19483230     AAsi    G    A        0      0        2 
  15  chr15_19483230     AKia    G    A        0      0        2 
  15  chr15_19483230     AOna    G    A        0      0        2 
  15  chr15_19483230     ASom    G    A        0      0        2 
  15  chr15_19483230     HCab    G    A        1      2        2 
  15  chr15_19483230     HPrz    G    A        1      2        2 
  15  chr15_19483230     ZBoe    G    A        0      0        2 
  15  chr15_19483230     ZGre    G    A        0      0        2 
  15  chr15_19483230     ZHar    G    A        0      0        2 
  15  chr15_19483230   Sample    G    A        1      2        2 
  15  chr15_19483373     AAsi    G    C        0      0        2 
  15  chr15_19483373     AKia    G    C        0      0        2 
  15  chr15_19483373     AOna    G    C        0      0        2 
  15  chr15_19483373     ASom    G    C        0      0        2 
  15  chr15_19483373     HCab    G    C        0      0        2 
  15  chr15_19483373     HPrz    G    C        0      0        2 
  15  chr15_19483373     ZBoe    G    C        1      2        2 
  15  chr15_19483373     ZGre    G    C        1      2        2 
  15  chr15_19483373     ZHar    G    C        1      2        2 
  15  chr15_19483373   Sample    G    C        0      0        2 
  15  chr15_19493691     AAsi    G    T        0      0        2 
  15  chr15_19493691     AKia    G    T        0      0        2 
  15  chr15_19493691     AOna    G    T        0      0        2 
  15  chr15_19493691     ASom    G    T        0      0        2 
  15  chr15_19493691     HCab    G    T        1      2        2 
  15  chr15_19493691     HPrz    G    T        1      2        2 
  15  chr15_19493691     ZBoe    G    T        0      0        2 
  15  chr15_19493691     ZGre    G    T        0      0        2 
  15  chr15_19493691     ZHar    G    T        0      0        2 
  15  chr15_19493691   Sample    G    T        1      2        2 
  15  chr15_19494567     AAsi    A    G        0      0        2 
  15  chr15_19494567     AKia    A    G        1      2        2 
  15  chr15_19494567     AOna    A    G        1      2        2 
  15  chr15_19494567     ASom    A    G        0      0        2 
  15  chr15_19494567     HCab    A    G        0      0        2 
  15  chr15_19494567     HPrz    A    G        0      0        2 
  15  chr15_19494567     ZBoe    A    G        0      0        2 
  15  chr15_19494567     ZGre    A    G        0      0        2 
  15  chr15_19494567     ZHar    A    G        0      0        2 
  15  chr15_19494567   Sample    A    G        0      0        2 
  15  chr15_19497802     AAsi    C    G        0      0        2 
  15  chr15_19497802     AKia    C    G        0      0        2 
  15  chr15_19497802     AOna    C    G        0      0        2 
  15  chr15_19497802     ASom    C    G        0      0        2 
  15  chr15_19497802     HCab    C    G        0      0        2 
  15  chr15_19497802     HPrz    C    G        0      0        2 
  15  chr15_19497802     ZBoe    C    G        1      2        2 
  15  chr15_19497802     ZGre    C    G        1      2        2 
  15  chr15_19497802     ZHar    C    G        1      2        2 
  15  chr15_19497802   Sample    C    G        0      0        2 
  15  chr15_19497851     AAsi    C    A        0      0        2 
  15  chr15_19497851     AKia    C    A      0.5      1        2 
  15  chr15_19497851     AOna    C    A        0      0        2 
  15  chr15_19497851     ASom    C    A        0      0        2 
  15  chr15_19497851     HCab    C    A        0      0        2 
  15  chr15_19497851     HPrz    C    A        0      0        2 
  15  chr15_19497851     ZBoe    C    A        0      0        2 
  15  chr15_19497851     ZGre    C    A        0      0        2 
  15  chr15_19497851     ZHar    C    A        0      0        2 
  15  chr15_19497851   Sample    C    A        0      0        2 
  15  chr15_19497924     AAsi    C    T        0      0        2 
  15  chr15_19497924     AKia    C    T        0      0        2 
  15  chr15_19497924     AOna    C    T        0      0        2 
  15  chr15_19497924     ASom    C    T        0      0        2 
  15  chr15_19497924     HCab    C    T        0      0        2 
  15  chr15_19497924     HPrz    C    T        0      0        2 
  15  chr15_19497924     ZBoe    C    T        1      2        2 
  15  chr15_19497924     ZGre    C    T        1      2        2 
  15  chr15_19497924     ZHar    C    T        1      2        2 
  15  chr15_19497924   Sample    C    T        0      0        2 
  15  chr15_19498577     AAsi    T    C        0      0        2 
  15  chr15_19498577     AKia    T    C        0      0        2 
  15  chr15_19498577     AOna    T    C        0      0        2 
  15  chr15_19498577     ASom    T    C        0      0        2 
  15  chr15_19498577     HCab    T    C        0      0        2 
  15  chr15_19498577     HPrz    T    C        0      0        2 
  15  chr15_19498577     ZBoe    T    C        0      0        2 
  15  chr15_19498577     ZGre    T    C        0      0        2 
  15  chr15_19498577     ZHar    T    C      0.5      1        2 
  15  chr15_19498577   Sample    T    C        0      0        2 
  15  chr15_19502624     AAsi    T    C        0      0        2 
  15  chr15_19502624     AKia    T    C        0      0        2 
  15  chr15_19502624     AOna    T    C        0      0        2 
  15  chr15_19502624     ASom    T    C        0      0        2 
  15  chr15_19502624     HCab    T    C        1      2        2 
  15  chr15_19502624     HPrz    T    C        1      2        2 
  15  chr15_19502624     ZBoe    T    C        0      0        2 
  15  chr15_19502624     ZGre    T    C        0      0        2 
  15  chr15_19502624     ZHar    T    C        0      0        2 
  15  chr15_19502624   Sample    T    C        1      2        2 
  15  chr15_19504101     AAsi    T    C        0      0        2 
  15  chr15_19504101     AKia    T    C        0      0        2 
  15  chr15_19504101     AOna    T    C        0      0        2 
  15  chr15_19504101     ASom    T    C        1      2        2 
  15  chr15_19504101     HCab    T    C        0      0        2 
  15  chr15_19504101     HPrz    T    C        0      0        2 
  15  chr15_19504101     ZBoe    T    C        0      0        2 
  15  chr15_19504101     ZGre    T    C        0      0        2 
  15  chr15_19504101     ZHar    T    C        0      0        2 
  15  chr15_19504101   Sample    T    C        0      0        2 
  15  chr15_19506122     AAsi    A    G        0      0        2 
  15  chr15_19506122     AKia    A    G        0      0        2 
  15  chr15_19506122     AOna    A    G        0      0        2 
  15  chr15_19506122     ASom    A    G        0      0        2 
  15  chr15_19506122     HCab    A    G        0      0        2 
  15  chr15_19506122     HPrz    A    G        0      0        2 
  15  chr15_19506122     ZBoe    A    G        0      0        2 
  15  chr15_19506122     ZGre    A    G        0      0        2 
  15  chr15_19506122     ZHar    A    G        1      2        2 
  15  chr15_19506122   Sample    A    G        0      0        2 
  15  chr15_19506533     AAsi    G    A        0      0        2 
  15  chr15_19506533     AKia    G    A        0      0        2 
  15  chr15_19506533     AOna    G    A        0      0        2 
  15  chr15_19506533     ASom    G    A        0      0        2 
  15  chr15_19506533     HCab    G    A        0      0        2 
  15  chr15_19506533     HPrz    G    A      0.5      1        2 
  15  chr15_19506533     ZBoe    G    A        0      0        2 
  15  chr15_19506533     ZGre    G    A        0      0        2 
  15  chr15_19506533     ZHar    G    A        0      0        2 
  15  chr15_19506533   Sample    G    A        0      0        2 
  15  chr15_19507899     AAsi    C    T        0      0        2 
  15  chr15_19507899     AKia    C    T        0      0        2 
  15  chr15_19507899     AOna    C    T        0      0        2 
  15  chr15_19507899     ASom    C    T        0      0        2 
  15  chr15_19507899     HCab    C    T        1      2        2 
  15  chr15_19507899     HPrz    C    T        1      2        2 
  15  chr15_19507899     ZBoe    C    T        0      0        2 
  15  chr15_19507899     ZGre    C    T      0.5      1        2 
  15  chr15_19507899     ZHar    C    T        1      2        2 
  15  chr15_19507899   Sample    C    T        1      2        2 
  15  chr15_19517228     AAsi    G    T        0      0        2 
  15  chr15_19517228     AKia    G    T        0      0        2 
  15  chr15_19517228     AOna    G    T        0      0        2 
  15  chr15_19517228     ASom    G    T        0      0        2 
  15  chr15_19517228     HCab    G    T        1      2        2 
  15  chr15_19517228     HPrz    G    T        1      2        2 
  15  chr15_19517228     ZBoe    G    T        0      0        2 
  15  chr15_19517228     ZGre    G    T        0      0        2 
  15  chr15_19517228     ZHar    G    T        0      0        2 
  15  chr15_19517228   Sample    G    T        1      2        2 
  15  chr15_19517787     AAsi    T    C        0      0        2 
  15  chr15_19517787     AKia    T    C        0      0        2 
  15  chr15_19517787     AOna    T    C        1      2        2 
  15  chr15_19517787     ASom    T    C        0      0        2 
  15  chr15_19517787     HCab    T    C        0      0        2 
  15  chr15_19517787     HPrz    T    C        0      0        2 
  15  chr15_19517787     ZBoe    T    C        0      0        2 
  15  chr15_19517787     ZGre    T    C        0      0        2 
  15  chr15_19517787     ZHar    T    C        0      0        2 
  15  chr15_19517787   Sample    T    C        0      0        2 
  15  chr15_19522385     AAsi    C    T        0      0        2 
  15  chr15_19522385     AKia    C    T        0      0        2 
  15  chr15_19522385     AOna    C    T        0      0        2 
  15  chr15_19522385     ASom    C    T        0      0        2 
  15  chr15_19522385     HCab    C    T        0      0        2 
  15  chr15_19522385     HPrz    C    T        0      0        2 
  15  chr15_19522385     ZBoe    C    T      0.5      1        2 
  15  chr15_19522385     ZGre    C    T        0      0        2 
  15  chr15_19522385     ZHar    C    T        0      0        2 
  15  chr15_19522385   Sample    C    T        0      0        2 
  15  chr15_19523402     AAsi    C    G        0      0        2 
  15  chr15_19523402     AKia    C    G        0      0        2 
  15  chr15_19523402     AOna    C    G        0      0        2 
  15  chr15_19523402     ASom    C    G        0      0        2 
  15  chr15_19523402     HCab    C    G        1      2        2 
  15  chr15_19523402     HPrz    C    G        1      2        2 
  15  chr15_19523402     ZBoe    C    G        0      0        2 
  15  chr15_19523402     ZGre    C    G        0      0        2 
  15  chr15_19523402     ZHar    C    G        0      0        2 
  15  chr15_19523402   Sample    C    G        1      2        2 
  15  chr15_19525204     AAsi    T    C        1      2        2 
  15  chr15_19525204     AKia    T    C        0      0        2 
  15  chr15_19525204     AOna    T    C        0      0        2 
  15  chr15_19525204     ASom    T    C        0      0        2 
  15  chr15_19525204     HCab    T    C        0      0        2 
  15  chr15_19525204     HPrz    T    C        0      0        2 
  15  chr15_19525204     ZBoe    T    C        0      0        2 
  15  chr15_19525204     ZGre    T    C        0      0        2 
  15  chr15_19525204     ZHar    T    C        0      0        2 
  15  chr15_19525204   Sample    T    C        0      0        2 
  15  chr15_19525899     AAsi    G    C        0      0        2 
  15  chr15_19525899     AKia    G    C        0      0        2 
  15  chr15_19525899     AOna    G    C        0      0        2 
  15  chr15_19525899     ASom    G    C      0.5      1        2 
  15  chr15_19525899     HCab    G    C        0      0        2 
  15  chr15_19525899     HPrz    G    C        0      0        2 
  15  chr15_19525899     ZBoe    G    C        0      0        2 
  15  chr15_19525899     ZGre    G    C        0      0        2 
  15  chr15_19525899     ZHar    G    C        0      0        2 
  15  chr15_19525899   Sample    G    C        0      0        2 
  15  chr15_19537394     AAsi    C    A        0      0        2 
  15  chr15_19537394     AKia    C    A      0.5      1        2 
  15  chr15_19537394     AOna    C    A        0      0        2 
  15  chr15_19537394     ASom    C    A        0      0        2 
  15  chr15_19537394     HCab    C    A        0      0        2 
  15  chr15_19537394     HPrz    C    A        0      0        2 
  15  chr15_19537394     ZBoe    C    A        0      0        2 
  15  chr15_19537394     ZGre    C    A        0      0        2 
  15  chr15_19537394     ZHar    C    A        0      0        2 
  15  chr15_19537394   Sample    C    A        0      0        2 
  15  chr15_19543249     AAsi    A    G        0      0        2 
  15  chr15_19543249     AKia    A    G        0      0        2 
  15  chr15_19543249     AOna    A    G        0      0        2 
  15  chr15_19543249     ASom    A    G      0.5      1        2 
  15  chr15_19543249     HCab    A    G        0      0        2 
  15  chr15_19543249     HPrz    A    G        0      0        2 
  15  chr15_19543249     ZBoe    A    G        0      0        2 
  15  chr15_19543249     ZGre    A    G        0      0        2 
  15  chr15_19543249     ZHar    A    G        0      0        2 
  15  chr15_19543249   Sample    A    G        0      0        2 
  15  chr15_19544982     AAsi    T    C        0      0        2 
  15  chr15_19544982     AKia    T    C        0      0        2 
  15  chr15_19544982     AOna    T    C        0      0        2 
  15  chr15_19544982     ASom    T    C        0      0        2 
  15  chr15_19544982     HCab    T    C        1      2        2 
  15  chr15_19544982     HPrz    T    C        0      0        2 
  15  chr15_19544982     ZBoe    T    C        0      0        2 
  15  chr15_19544982     ZGre    T    C        0      0        2 
  15  chr15_19544982     ZHar    T    C        0      0        2 
  15  chr15_19544982   Sample    T    C        1      2        2 
  15  chr15_19549468     AAsi    G    A        0      0        2 
  15  chr15_19549468     AKia    G    A        0      0        2 
  15  chr15_19549468     AOna    G    A        0      0        2 
  15  chr15_19549468     ASom    G    A        0      0        2 
  15  chr15_19549468     HCab    G    A        1      2        2 
  15  chr15_19549468     HPrz    G    A        1      2        2 
  15  chr15_19549468     ZBoe    G    A        0      0        2 
  15  chr15_19549468     ZGre    G    A        0      0        2 
  15  chr15_19549468     ZHar    G    A        0      0        2 
  15  chr15_19549468   Sample    G    A        1      2        2 
  15  chr15_19549731     AAsi    C    T        0      0        2 
  15  chr15_19549731     AKia    C    T        1      2        2 
  15  chr15_19549731     AOna    C    T        0      0        2 
  15  chr15_19549731     ASom    C    T        0      0        2 
  15  chr15_19549731     HCab    C    T        1      2        2 
  15  chr15_19549731     HPrz    C    T        1      2        2 
  15  chr15_19549731     ZBoe    C    T        0      0        2 
  15  chr15_19549731     ZGre    C    T        0      0        2 
  15  chr15_19549731     ZHar    C    T        0      0        2 
  15  chr15_19549731   Sample    C    T        1      2        2 
  15  chr15_19549958     AAsi    A    G        0      0        2 
  15  chr15_19549958     AKia    A    G        0      0        2 
  15  chr15_19549958     AOna    A    G        0      0        2 
  15  chr15_19549958     ASom    A    G        0      0        2 
  15  chr15_19549958     HCab    A    G        0      0        2 
  15  chr15_19549958     HPrz    A    G        0      0        2 
  15  chr15_19549958     ZBoe    A    G        0      0        2 
  15  chr15_19549958     ZGre    A    G      0.5      1        2 
  15  chr15_19549958     ZHar    A    G        0      0        2 
  15  chr15_19549958   Sample    A    G        0      0        2 
  15  chr15_19552758     AAsi    A    C        0      0        2 
  15  chr15_19552758     AKia    A    C        1      2        2 
  15  chr15_19552758     AOna    A    C        0      0        2 
  15  chr15_19552758     ASom    A    C        0      0        2 
  15  chr15_19552758     HCab    A    C        0      0        2 
  15  chr15_19552758     HPrz    A    C        0      0        2 
  15  chr15_19552758     ZBoe    A    C        0      0        2 
  15  chr15_19552758     ZGre    A    C        0      0        2 
  15  chr15_19552758     ZHar    A    C        0      0        2 
  15  chr15_19552758   Sample    A    C        0      0        2 
  15  chr15_19554369     AAsi    G    A        0      0        2 
  15  chr15_19554369     AKia    G    A        0      0        2 
  15  chr15_19554369     AOna    G    A        1      2        2 
  15  chr15_19554369     ASom    G    A        0      0        2 
  15  chr15_19554369     HCab    G    A        0      0        2 
  15  chr15_19554369     HPrz    G    A        0      0        2 
  15  chr15_19554369     ZBoe    G    A        0      0        2 
  15  chr15_19554369     ZGre    G    A        0      0        2 
  15  chr15_19554369     ZHar    G    A        0      0        2 
  15  chr15_19554369   Sample    G    A        0      0        2 
  15  chr15_19559232     AAsi    A    G        1      2        2 
  15  chr15_19559232     AKia    A    G        1      2        2 
  15  chr15_19559232     AOna    A    G        0      0        2 
  15  chr15_19559232     ASom    A    G        1      2        2 
  15  chr15_19559232     HCab    A    G        0      0        2 
  15  chr15_19559232     HPrz    A    G        0      0        2 
  15  chr15_19559232     ZBoe    A    G        1      2        2 
  15  chr15_19559232     ZGre    A    G        0      0        2 
  15  chr15_19559232     ZHar    A    G        0      0        2 
  15  chr15_19559232   Sample    A    G        0      0        2 
  15  chr15_19566430     AAsi    C    T        0      0        2 
  15  chr15_19566430     AKia    C    T        0      0        2 
  15  chr15_19566430     AOna    C    T        0      0        2 
  15  chr15_19566430     ASom    C    T        0      0        2 
  15  chr15_19566430     HCab    C    T        1      2        2 
  15  chr15_19566430     HPrz    C    T        1      2        2 
  15  chr15_19566430     ZBoe    C    T        0      0        2 
  15  chr15_19566430     ZGre    C    T        0      0        2 
  15  chr15_19566430     ZHar    C    T        0      0        2 
  15  chr15_19566430   Sample    C    T        1      2        2 
  15  chr15_19566810     AAsi    A    G        0      0        2 
  15  chr15_19566810     AKia    A    G        0      0        2 
  15  chr15_19566810     AOna    A    G        0      0        2 
  15  chr15_19566810     ASom    A    G        0      0        2 
  15  chr15_19566810     HCab    A    G        1      2        2 
  15  chr15_19566810     HPrz    A    G        1      2        2 
  15  chr15_19566810     ZBoe    A    G        0      0        2 
  15  chr15_19566810     ZGre    A    G        0      0        2 
  15  chr15_19566810     ZHar    A    G        0      0        2 
  15  chr15_19566810   Sample    A    G        1      2        2 
  15  chr15_19569893     AAsi    C    A        0      0        2 
  15  chr15_19569893     AKia    C    A        0      0        2 
  15  chr15_19569893     AOna    C    A        0      0        2 
  15  chr15_19569893     ASom    C    A        0      0        2 
  15  chr15_19569893     HCab    C    A        0      0        2 
  15  chr15_19569893     HPrz    C    A        0      0        2 
  15  chr15_19569893     ZBoe    C    A      0.5      1        2 
  15  chr15_19569893     ZGre    C    A      0.5      1        2 
  15  chr15_19569893     ZHar    C    A        1      2        2 
  15  chr15_19569893   Sample    C    A        0      0        2 
  15  chr15_19573824     AAsi    G    A        0      0        2 
  15  chr15_19573824     AKia    G    A        0      0        2 
  15  chr15_19573824     AOna    G    A        0      0        2 
  15  chr15_19573824     ASom    G    A        0      0        2 
  15  chr15_19573824     HCab    G    A        1      2        2 
  15  chr15_19573824     HPrz    G    A        1      2        2 
  15  chr15_19573824     ZBoe    G    A        0      0        2 
  15  chr15_19573824     ZGre    G    A        0      0        2 
  15  chr15_19573824     ZHar    G    A        0      0        2 
  15  chr15_19573824   Sample    G    A        1      2        2 
  15  chr15_19577458     AAsi    G    A        0      0        2 
  15  chr15_19577458     AKia    G    A        0      0        2 
  15  chr15_19577458     AOna    G    A        0      0        2 
  15  chr15_19577458     ASom    G    A        0      0        2 
  15  chr15_19577458     HCab    G    A        1      2        2 
  15  chr15_19577458     HPrz    G    A        1      2        2 
  15  chr15_19577458     ZBoe    G    A        0      0        2 
  15  chr15_19577458     ZGre    G    A        0      0        2 
  15  chr15_19577458     ZHar    G    A        0      0        2 
  15  chr15_19577458   Sample    G    A        1      2        2 
  15  chr15_19588991     AAsi    G    A        1      2        2 
  15  chr15_19588991     AKia    G    A        0      0        2 
  15  chr15_19588991     AOna    G    A        0      0        2 
  15  chr15_19588991     ASom    G    A        1      2        2 
  15  chr15_19588991     HCab    G    A        0      0        2 
  15  chr15_19588991     HPrz    G    A        0      0        2 
  15  chr15_19588991     ZBoe    G    A        0      0        2 
  15  chr15_19588991     ZGre    G    A        0      0        2 
  15  chr15_19588991     ZHar    G    A        0      0        2 
  15  chr15_19588991   Sample    G    A        0      0        2 
  15  chr15_19595782     AAsi    T    C        0      0        2 
  15  chr15_19595782     AKia    T    C        0      0        2 
  15  chr15_19595782     AOna    T    C        0      0        2 
  15  chr15_19595782     ASom    T    C        0      0        2 
  15  chr15_19595782     HCab    T    C        0      0        2 
  15  chr15_19595782     HPrz    T    C        0      0        2 
  15  chr15_19595782     ZBoe    T    C        0      0        2 
  15  chr15_19595782     ZGre    T    C      0.5      1        2 
  15  chr15_19595782     ZHar    T    C        0      0        2 
  15  chr15_19595782   Sample    T    C        0      0        2 
  15  chr15_19596389     AAsi    G    C        1      2        2 
  15  chr15_19596389     AKia    G    C        0      0        2 
  15  chr15_19596389     AOna    G    C        0      0        2 
  15  chr15_19596389     ASom    G    C        1      2        2 
  15  chr15_19596389     HCab    G    C        0      0        2 
  15  chr15_19596389     HPrz    G    C        0      0        2 
  15  chr15_19596389     ZBoe    G    C        1      2        2 
  15  chr15_19596389     ZGre    G    C        1      2        2 
  15  chr15_19596389     ZHar    G    C        1      2        2 
  15  chr15_19596389   Sample    G    C        0      0        2 
  15  chr15_19598449     AAsi    A    G        0      0        2 
  15  chr15_19598449     AKia    A    G        0      0        2 
  15  chr15_19598449     AOna    A    G        0      0        2 
  15  chr15_19598449     ASom    A    G      0.5      1        2 
  15  chr15_19598449     HCab    A    G        0      0        2 
  15  chr15_19598449     HPrz    A    G        0      0        2 
  15  chr15_19598449     ZBoe    A    G        0      0        2 
  15  chr15_19598449     ZGre    A    G        0      0        2 
  15  chr15_19598449     ZHar    A    G        0      0        2 
  15  chr15_19598449   Sample    A    G        0      0        2 
  15  chr15_19612042     AAsi    C    T        0      0        2 
  15  chr15_19612042     AKia    C    T        0      0        2 
  15  chr15_19612042     AOna    C    T        0      0        2 
  15  chr15_19612042     ASom    C    T        0      0        2 
  15  chr15_19612042     HCab    C    T        1      2        2 
  15  chr15_19612042     HPrz    C    T        1      2        2 
  15  chr15_19612042     ZBoe    C    T        0      0        2 
  15  chr15_19612042     ZGre    C    T        0      0        2 
  15  chr15_19612042     ZHar    C    T        0      0        2 
  15  chr15_19612042   Sample    C    T        1      2        2 
  15  chr15_19616997     AAsi    A    G        1      2        2 
  15  chr15_19616997     AKia    A    G        0      0        2 
  15  chr15_19616997     AOna    A    G        0      0        2 
  15  chr15_19616997     ASom    A    G      0.5      1        2 
  15  chr15_19616997     HCab    A    G        0      0        2 
  15  chr15_19616997     HPrz    A    G        0      0        2 
  15  chr15_19616997     ZBoe    A    G        0      0        2 
  15  chr15_19616997     ZGre    A    G        0      0        2 
  15  chr15_19616997     ZHar    A    G        0      0        2 
  15  chr15_19616997   Sample    A    G        0      0        2 
  15  chr15_19617322     AAsi    C    T        0      0        2 
  15  chr15_19617322     AKia    C    T        0      0        2 
  15  chr15_19617322     AOna    C    T        0      0        2 
  15  chr15_19617322     ASom    C    T        0      0        2 
  15  chr15_19617322     HCab    C    T        1      2        2 
  15  chr15_19617322     HPrz    C    T        1      2        2 
  15  chr15_19617322     ZBoe    C    T        0      0        2 
  15  chr15_19617322     ZGre    C    T        0      0        2 
  15  chr15_19617322     ZHar    C    T        0      0        2 
  15  chr15_19617322   Sample    C    T        1      2        2 
  15  chr15_19619653     AAsi    G    T        0      0        2 
  15  chr15_19619653     AKia    G    T        0      0        2 
  15  chr15_19619653     AOna    G    T        0      0        2 
  15  chr15_19619653     ASom    G    T        0      0        2 
  15  chr15_19619653     HCab    G    T        0      0        2 
  15  chr15_19619653     HPrz    G    T        0      0        2 
  15  chr15_19619653     ZBoe    G    T        0      0        2 
  15  chr15_19619653     ZGre    G    T        1      2        2 
  15  chr15_19619653     ZHar    G    T        0      0        2 
  15  chr15_19619653   Sample    G    T        0      0        2 
  15  chr15_19628701     AAsi    A    G        0      0        2 
  15  chr15_19628701     AKia    A    G        0      0        2 
  15  chr15_19628701     AOna    A    G        0      0        2 
  15  chr15_19628701     ASom    A    G        0      0        2 
  15  chr15_19628701     HCab    A    G        0      0        2 
  15  chr15_19628701     HPrz    A    G        0      0        2 
  15  chr15_19628701     ZBoe    A    G        0      0        2 
  15  chr15_19628701     ZGre    A    G        1      2        2 
  15  chr15_19628701     ZHar    A    G        0      0        2 
  15  chr15_19628701   Sample    A    G        0      0        2 
  15  chr15_19629587     AAsi    T    C        1      2        2 
  15  chr15_19629587     AKia    T    C        1      2        2 
  15  chr15_19629587     AOna    T    C        1      2        2 
  15  chr15_19629587     ASom    T    C        1      2        2 
  15  chr15_19629587     HCab    T    C        0      0        2 
  15  chr15_19629587     HPrz    T    C        0      0        2 
  15  chr15_19629587     ZBoe    T    C        0      0        2 
  15  chr15_19629587     ZGre    T    C        0      0        2 
  15  chr15_19629587     ZHar    T    C        0      0        2 
  15  chr15_19629587   Sample    T    C        0      0        2 
  15  chr15_19634478     AAsi    A    G        0      0        2 
  15  chr15_19634478     AKia    A    G        0      0        2 
  15  chr15_19634478     AOna    A    G        0      0        2 
  15  chr15_19634478     ASom    A    G        1      2        2 
  15  chr15_19634478     HCab    A    G      0.5      1        2 
  15  chr15_19634478     HPrz    A    G        1      2        2 
  15  chr15_19634478     ZBoe    A    G        0      0        2 
  15  chr15_19634478     ZGre    A    G        0      0        2 
  15  chr15_19634478     ZHar    A    G        0      0        2 
  15  chr15_19634478   Sample    A    G        0      0        2 
  15  chr15_19644416     AAsi    T    C        0      0        2 
  15  chr15_19644416     AKia    T    C        0      0        2 
  15  chr15_19644416     AOna    T    C        0      0        2 
  15  chr15_19644416     ASom    T    C        0      0        2 
  15  chr15_19644416     HCab    T    C        0      0        2 
  15  chr15_19644416     HPrz    T    C        0      0        2 
  15  chr15_19644416     ZBoe    T    C        1      2        2 
  15  chr15_19644416     ZGre    T    C        0      0        2 
  15  chr15_19644416     ZHar    T    C      0.5      1        2 
  15  chr15_19644416   Sample    T    C        0      0        2 
  15  chr15_19653553     AAsi    A    G        0      0        2 
  15  chr15_19653553     AKia    A    G        0      0        2 
  15  chr15_19653553     AOna    A    G        0      0        2 
  15  chr15_19653553     ASom    A    G        0      0        2 
  15  chr15_19653553     HCab    A    G        0      0        2 
  15  chr15_19653553     HPrz    A    G        0      0        2 
  15  chr15_19653553     ZBoe    A    G        0      0        2 
  15  chr15_19653553     ZGre    A    G      0.5      1        2 
  15  chr15_19653553     ZHar    A    G        0      0        2 
  15  chr15_19653553   Sample    A    G        0      0        2 
  15  chr15_19653782     AAsi    C    T        1      2        2 
  15  chr15_19653782     AKia    C    T        1      2        2 
  15  chr15_19653782     AOna    C    T        0      0        2 
  15  chr15_19653782     ASom    C    T        1      2        2 
  15  chr15_19653782     HCab    C    T        0      0        2 
  15  chr15_19653782     HPrz    C    T        0      0        2 
  15  chr15_19653782     ZBoe    C    T        0      0        2 
  15  chr15_19653782     ZGre    C    T        0      0        2 
  15  chr15_19653782     ZHar    C    T      0.5      1        2 
  15  chr15_19653782   Sample    C    T        0      0        2 
  15  chr15_19654454     AAsi    T    G        0      0        2 
  15  chr15_19654454     AKia    T    G        0      0        2 
  15  chr15_19654454     AOna    T    G        0      0        2 
  15  chr15_19654454     ASom    T    G        0      0        2 
  15  chr15_19654454     HCab    T    G        0      0        2 
  15  chr15_19654454     HPrz    T    G        0      0        2 
  15  chr15_19654454     ZBoe    T    G        0      0        2 
  15  chr15_19654454     ZGre    T    G        0      0        2 
  15  chr15_19654454     ZHar    T    G      0.5      1        2 
  15  chr15_19654454   Sample    T    G        0      0        2 
  15  chr15_19656251     AAsi    C    G        0      0        2 
  15  chr15_19656251     AKia    C    G        0      0        2 
  15  chr15_19656251     AOna    C    G        0      0        2 
  15  chr15_19656251     ASom    C    G        0      0        2 
  15  chr15_19656251     HCab    C    G        0      0        2 
  15  chr15_19656251     HPrz    C    G        0      0        2 
  15  chr15_19656251     ZBoe    C    G        0      0        2 
  15  chr15_19656251     ZGre    C    G        0      0        2 
  15  chr15_19656251     ZHar    C    G      0.5      1        2 
  15  chr15_19656251   Sample    C    G        0      0        2 
  15  chr15_19656458     AAsi    T    G        0      0        2 
  15  chr15_19656458     AKia    T    G        0      0        2 
  15  chr15_19656458     AOna    T    G        0      0        2 
  15  chr15_19656458     ASom    T    G        0      0        2 
  15  chr15_19656458     HCab    T    G        1      2        2 
  15  chr15_19656458     HPrz    T    G        1      2        2 
  15  chr15_19656458     ZBoe    T    G        0      0        2 
  15  chr15_19656458     ZGre    T    G        0      0        2 
  15  chr15_19656458     ZHar    T    G        0      0        2 
  15  chr15_19656458   Sample    T    G        1      2        2 
  15  chr15_19665305     AAsi    A    C        0      0        2 
  15  chr15_19665305     AKia    A    C        0      0        2 
  15  chr15_19665305     AOna    A    C        0      0        2 
  15  chr15_19665305     ASom    A    C        0      0        2 
  15  chr15_19665305     HCab    A    C      0.5      1        2 
  15  chr15_19665305     HPrz    A    C        0      0        2 
  15  chr15_19665305     ZBoe    A    C        0      0        2 
  15  chr15_19665305     ZGre    A    C        0      0        2 
  15  chr15_19665305     ZHar    A    C        0      0        2 
  15  chr15_19665305   Sample    A    C        1      2        2 
  15  chr15_19666696     AAsi    A    G        0      0        2 
  15  chr15_19666696     AKia    A    G        0      0        2 
  15  chr15_19666696     AOna    A    G        0      0        2 
  15  chr15_19666696     ASom    A    G        0      0        2 
  15  chr15_19666696     HCab    A    G        0      0        2 
  15  chr15_19666696     HPrz    A    G        0      0        2 
  15  chr15_19666696     ZBoe    A    G        1      2        2 
  15  chr15_19666696     ZGre    A    G        1      2        2 
  15  chr15_19666696     ZHar    A    G        0      0        2 
  15  chr15_19666696   Sample    A    G        0      0        2 
  15  chr15_19667074     AAsi    T    C        1      2        2 
  15  chr15_19667074     AKia    T    C        1      2        2 
  15  chr15_19667074     AOna    T    C        1      2        2 
  15  chr15_19667074     ASom    T    C        1      2        2 
  15  chr15_19667074     HCab    T    C        0      0        2 
  15  chr15_19667074     HPrz    T    C        0      0        2 
  15  chr15_19667074     ZBoe    T    C        0      0        2 
  15  chr15_19667074     ZGre    T    C        0      0        2 
  15  chr15_19667074     ZHar    T    C        1      2        2 
  15  chr15_19667074   Sample    T    C        0      0        2 
  15  chr15_19668796     AAsi    G    C        0      0        2 
  15  chr15_19668796     AKia    G    C        0      0        2 
  15  chr15_19668796     AOna    G    C        0      0        2 
  15  chr15_19668796     ASom    G    C        0      0        2 
  15  chr15_19668796     HCab    G    C        0      0        2 
  15  chr15_19668796     HPrz    G    C        0      0        2 
  15  chr15_19668796     ZBoe    G    C      0.5      1        2 
  15  chr15_19668796     ZGre    G    C        0      0        2 
  15  chr15_19668796     ZHar    G    C        0      0        2 
  15  chr15_19668796   Sample    G    C        0      0        2 
  15  chr15_19669580     AAsi    G    T        0      0        2 
  15  chr15_19669580     AKia    G    T        0      0        2 
  15  chr15_19669580     AOna    G    T        0      0        2 
  15  chr15_19669580     ASom    G    T        0      0        2 
  15  chr15_19669580     HCab    G    T        0      0        2 
  15  chr15_19669580     HPrz    G    T        0      0        2 
  15  chr15_19669580     ZBoe    G    T        0      0        2 
  15  chr15_19669580     ZGre    G    T      0.5      1        2 
  15  chr15_19669580     ZHar    G    T        0      0        2 
  15  chr15_19669580   Sample    G    T        0      0        2 
  15  chr15_19671271     AAsi    G    T        0      0        2 
  15  chr15_19671271     AKia    G    T        0      0        2 
  15  chr15_19671271     AOna    G    T        0      0        2 
  15  chr15_19671271     ASom    G    T        0      0        2 
  15  chr15_19671271     HCab    G    T        0      0        2 
  15  chr15_19671271     HPrz    G    T        0      0        2 
  15  chr15_19671271     ZBoe    G    T        0      0        2 
  15  chr15_19671271     ZGre    G    T        1      2        2 
  15  chr15_19671271     ZHar    G    T        0      0        2 
  15  chr15_19671271   Sample    G    T        0      0        2 
  15  chr15_19673534     AAsi    A    C        0      0        2 
  15  chr15_19673534     AKia    A    C        0      0        2 
  15  chr15_19673534     AOna    A    C        0      0        2 
  15  chr15_19673534     ASom    A    C        0      0        2 
  15  chr15_19673534     HCab    A    C        1      2        2 
  15  chr15_19673534     HPrz    A    C        1      2        2 
  15  chr15_19673534     ZBoe    A    C        0      0        2 
  15  chr15_19673534     ZGre    A    C        0      0        2 
  15  chr15_19673534     ZHar    A    C        0      0        2 
  15  chr15_19673534   Sample    A    C        1      2        2 
  15  chr15_19673623     AAsi    T    C        0      0        2 
  15  chr15_19673623     AKia    T    C        0      0        2 
  15  chr15_19673623     AOna    T    C        0      0        2 
  15  chr15_19673623     ASom    T    C        0      0        2 
  15  chr15_19673623     HCab    T    C        1      2        2 
  15  chr15_19673623     HPrz    T    C        1      2        2 
  15  chr15_19673623     ZBoe    T    C        0      0        2 
  15  chr15_19673623     ZGre    T    C        0      0        2 
  15  chr15_19673623     ZHar    T    C        0      0        2 
  15  chr15_19673623   Sample    T    C        1      2        2 
  15  chr15_19674534     AAsi    A    C        0      0        2 
  15  chr15_19674534     AKia    A    C        0      0        2 
  15  chr15_19674534     AOna    A    C        0      0        2 
  15  chr15_19674534     ASom    A    C        0      0        2 
  15  chr15_19674534     HCab    A    C      0.5      1        2 
  15  chr15_19674534     HPrz    A    C        0      0        2 
  15  chr15_19674534     ZBoe    A    C        0      0        2 
  15  chr15_19674534     ZGre    A    C        0      0        2 
  15  chr15_19674534     ZHar    A    C        0      0        2 
  15  chr15_19674534   Sample    A    C        0      0        2 
  15  chr15_19675282     AAsi    A    G        0      0        2 
  15  chr15_19675282     AKia    A    G        0      0        2 
  15  chr15_19675282     AOna    A    G        0      0        2 
  15  chr15_19675282     ASom    A    G        0      0        2 
  15  chr15_19675282     HCab    A    G        1      2        2 
  15  chr15_19675282     HPrz    A    G        1      2        2 
  15  chr15_19675282     ZBoe    A    G        0      0        2 
  15  chr15_19675282     ZGre    A    G        0      0        2 
  15  chr15_19675282     ZHar    A    G        0      0        2 
  15  chr15_19675282   Sample    A    G        1      2        2 
  15  chr15_19680418     AAsi    A    G        0      0        2 
  15  chr15_19680418     AKia    A    G        0      0        2 
  15  chr15_19680418     AOna    A    G        0      0        2 
  15  chr15_19680418     ASom    A    G        0      0        2 
  15  chr15_19680418     HCab    A    G        0      0        2 
  15  chr15_19680418     HPrz    A    G      0.5      1        2 
  15  chr15_19680418     ZBoe    A    G        0      0        2 
  15  chr15_19680418     ZGre    A    G        0      0        2 
  15  chr15_19680418     ZHar    A    G        0      0        2 
  15  chr15_19680418   Sample    A    G        0      0        2 
  15  chr15_19691370     AAsi    A    G        0      0        2 
  15  chr15_19691370     AKia    A    G        0      0        2 
  15  chr15_19691370     AOna    A    G        0      0        2 
  15  chr15_19691370     ASom    A    G        0      0        2 
  15  chr15_19691370     HCab    A    G        0      0        2 
  15  chr15_19691370     HPrz    A    G        0      0        2 
  15  chr15_19691370     ZBoe    A    G      0.5      1        2 
  15  chr15_19691370     ZGre    A    G        0      0        2 
  15  chr15_19691370     ZHar    A    G        0      0        2 
  15  chr15_19691370   Sample    A    G        0      0        2 
  15  chr15_19692567     AAsi    G    A        0      0        2 
  15  chr15_19692567     AKia    G    A        0      0        2 
  15  chr15_19692567     AOna    G    A        0      0        2 
  15  chr15_19692567     ASom    G    A        0      0        2 
  15  chr15_19692567     HCab    G    A        1      2        2 
  15  chr15_19692567     HPrz    G    A        1      2        2 
  15  chr15_19692567     ZBoe    G    A        0      0        2 
  15  chr15_19692567     ZGre    G    A        0      0        2 
  15  chr15_19692567     ZHar    G    A        0      0        2 
  15  chr15_19692567   Sample    G    A        1      2        2 
  15  chr15_19702854     AAsi    T    C        0      0        2 
  15  chr15_19702854     AKia    T    C        0      0        2 
  15  chr15_19702854     AOna    T    C        0      0        2 
  15  chr15_19702854     ASom    T    C        0      0        2 
  15  chr15_19702854     HCab    T    C        0      0        2 
  15  chr15_19702854     HPrz    T    C        0      0        2 
  15  chr15_19702854     ZBoe    T    C      0.5      1        2 
  15  chr15_19702854     ZGre    T    C        0      0        2 
  15  chr15_19702854     ZHar    T    C        0      0        2 
  15  chr15_19702854   Sample    T    C        0      0        2 
  15  chr15_19706664     AAsi    C    T        0      0        2 
  15  chr15_19706664     AKia    C    T        0      0        2 
  15  chr15_19706664     AOna    C    T        0      0        2 
  15  chr15_19706664     ASom    C    T        0      0        2 
  15  chr15_19706664     HCab    C    T        0      0        2 
  15  chr15_19706664     HPrz    C    T        0      0        2 
  15  chr15_19706664     ZBoe    C    T      0.5      1        2 
  15  chr15_19706664     ZGre    C    T        0      0        2 
  15  chr15_19706664     ZHar    C    T        0      0        2 
  15  chr15_19706664   Sample    C    T        0      0        2 
  15  chr15_19735448     AAsi    A    C        0      0        2 
  15  chr15_19735448     AKia    A    C        0      0        2 
  15  chr15_19735448     AOna    A    C        0      0        2 
  15  chr15_19735448     ASom    A    C        0      0        2 
  15  chr15_19735448     HCab    A    C        0      0        2 
  15  chr15_19735448     HPrz    A    C        0      0        2 
  15  chr15_19735448     ZBoe    A    C        0      0        2 
  15  chr15_19735448     ZGre    A    C        0      0        2 
  15  chr15_19735448     ZHar    A    C      0.5      1        2 
  15  chr15_19735448   Sample    A    C        0      0        2 
  15  chr15_19746239     AAsi    C    A        0      0        2 
  15  chr15_19746239     AKia    C    A        0      0        2 
  15  chr15_19746239     AOna    C    A        0      0        2 
  15  chr15_19746239     ASom    C    A        0      0        2 
  15  chr15_19746239     HCab    C    A        1      2        2 
  15  chr15_19746239     HPrz    C    A        1      2        2 
  15  chr15_19746239     ZBoe    C    A        0      0        2 
  15  chr15_19746239     ZGre    C    A        0      0        2 
  15  chr15_19746239     ZHar    C    A        0      0        2 
  15  chr15_19746239   Sample    C    A        1      2        2 
  15  chr15_19762595     AAsi    T    G        0      0        2 
  15  chr15_19762595     AKia    T    G        0      0        2 
  15  chr15_19762595     AOna    T    G        0      0        2 
  15  chr15_19762595     ASom    T    G        0      0        2 
  15  chr15_19762595     HCab    T    G        0      0        2 
  15  chr15_19762595     HPrz    T    G        0      0        2 
  15  chr15_19762595     ZBoe    T    G        0      0        2 
  15  chr15_19762595     ZGre    T    G        0      0        2 
  15  chr15_19762595     ZHar    T    G      0.5      1        2 
  15  chr15_19762595   Sample    T    G        0      0        2 
  15  chr15_19763245     AAsi    G    A        0      0        2 
  15  chr15_19763245     AKia    G    A        0      0        2 
  15  chr15_19763245     AOna    G    A      0.5      1        2 
  15  chr15_19763245     ASom    G    A        0      0        2 
  15  chr15_19763245     HCab    G    A        0      0        2 
  15  chr15_19763245     HPrz    G    A        0      0        2 
  15  chr15_19763245     ZBoe    G    A        0      0        2 
  15  chr15_19763245     ZGre    G    A        0      0        2 
  15  chr15_19763245     ZHar    G    A        0      0        2 
  15  chr15_19763245   Sample    G    A        0      0        2 
  15  chr15_19770799     AAsi    A    G        0      0        2 
  15  chr15_19770799     AKia    A    G        0      0        2 
  15  chr15_19770799     AOna    A    G      0.5      1        2 
  15  chr15_19770799     ASom    A    G        0      0        2 
  15  chr15_19770799     HCab    A    G        0      0        2 
  15  chr15_19770799     HPrz    A    G        0      0        2 
  15  chr15_19770799     ZBoe    A    G        0      0        2 
  15  chr15_19770799     ZGre    A    G        0      0        2 
  15  chr15_19770799     ZHar    A    G        0      0        2 
  15  chr15_19770799   Sample    A    G        0      0        2 
  15  chr15_19771750     AAsi    G    A        0      0        2 
  15  chr15_19771750     AKia    G    A        0      0        2 
  15  chr15_19771750     AOna    G    A        0      0        2 
  15  chr15_19771750     ASom    G    A        0      0        2 
  15  chr15_19771750     HCab    G    A        1      2        2 
  15  chr15_19771750     HPrz    G    A        1      2        2 
  15  chr15_19771750     ZBoe    G    A      0.5      1        2 
  15  chr15_19771750     ZGre    G    A        0      0        2 
  15  chr15_19771750     ZHar    G    A        0      0        2 
  15  chr15_19771750   Sample    G    A        1      2        2 
  15  chr15_19772530     AAsi    G    A        0      0        2 
  15  chr15_19772530     AKia    G    A        0      0        2 
  15  chr15_19772530     AOna    G    A        0      0        2 
  15  chr15_19772530     ASom    G    A        0      0        2 
  15  chr15_19772530     HCab    G    A        1      2        2 
  15  chr15_19772530     HPrz    G    A        1      2        2 
  15  chr15_19772530     ZBoe    G    A        0      0        2 
  15  chr15_19772530     ZGre    G    A        0      0        2 
  15  chr15_19772530     ZHar    G    A        0      0        2 
  15  chr15_19772530   Sample    G    A        1      2        2 
  15  chr15_19776585     AAsi    G    A        0      0        2 
  15  chr15_19776585     AKia    G    A        0      0        2 
  15  chr15_19776585     AOna    G    A        0      0        2 
  15  chr15_19776585     ASom    G    A        0      0        2 
  15  chr15_19776585     HCab    G    A        0      0        2 
  15  chr15_19776585     HPrz    G    A        0      0        2 
  15  chr15_19776585     ZBoe    G    A      0.5      1        2 
  15  chr15_19776585     ZGre    G    A        0      0        2 
  15  chr15_19776585     ZHar    G    A        0      0        2 
  15  chr15_19776585   Sample    G    A        0      0        2 
  15  chr15_19777458     AAsi    T    G        0      0        2 
  15  chr15_19777458     AKia    T    G        0      0        2 
  15  chr15_19777458     AOna    T    G        0      0        2 
  15  chr15_19777458     ASom    T    G        0      0        2 
  15  chr15_19777458     HCab    T    G        1      2        2 
  15  chr15_19777458     HPrz    T    G        1      2        2 
  15  chr15_19777458     ZBoe    T    G        0      0        2 
  15  chr15_19777458     ZGre    T    G        0      0        2 
  15  chr15_19777458     ZHar    T    G        0      0        2 
  15  chr15_19777458   Sample    T    G        1      2        2 
  15  chr15_19781706     AAsi    T    C        0      0        2 
  15  chr15_19781706     AKia    T    C        1      2        2 
  15  chr15_19781706     AOna    T    C        0      0        2 
  15  chr15_19781706     ASom    T    C        0      0        2 
  15  chr15_19781706     HCab    T    C        0      0        2 
  15  chr15_19781706     HPrz    T    C        0      0        2 
  15  chr15_19781706     ZBoe    T    C        0      0        2 
  15  chr15_19781706     ZGre    T    C        0      0        2 
  15  chr15_19781706     ZHar    T    C        0      0        2 
  15  chr15_19781706   Sample    T    C        0      0        2 
  15  chr15_19782061     AAsi    G    A        0      0        2 
  15  chr15_19782061     AKia    G    A        0      0        2 
  15  chr15_19782061     AOna    G    A        0      0        2 
  15  chr15_19782061     ASom    G    A        0      0        2 
  15  chr15_19782061     HCab    G    A        1      2        2 
  15  chr15_19782061     HPrz    G    A        1      2        2 
  15  chr15_19782061     ZBoe    G    A        0      0        2 
  15  chr15_19782061     ZGre    G    A        0      0        2 
  15  chr15_19782061     ZHar    G    A        0      0        2 
  15  chr15_19782061   Sample    G    A        1      2        2 
  15  chr15_19783318     AAsi    C    G        0      0        2 
  15  chr15_19783318     AKia    C    G        0      0        2 
  15  chr15_19783318     AOna    C    G        0      0        2 
  15  chr15_19783318     ASom    C    G        0      0        2 
  15  chr15_19783318     HCab    C    G        0      0        2 
  15  chr15_19783318     HPrz    C    G        0      0        2 
  15  chr15_19783318     ZBoe    C    G        0      0        2 
  15  chr15_19783318     ZGre    C    G      0.5      1        2 
  15  chr15_19783318     ZHar    C    G        0      0        2 
  15  chr15_19783318   Sample    C    G        0      0        2 
  15  chr15_19784798     AAsi    C    A        0      0        2 
  15  chr15_19784798     AKia    C    A        0      0        2 
  15  chr15_19784798     AOna    C    A        0      0        2 
  15  chr15_19784798     ASom    C    A        0      0        2 
  15  chr15_19784798     HCab    C    A        1      2        2 
  15  chr15_19784798     HPrz    C    A        1      2        2 
  15  chr15_19784798     ZBoe    C    A        0      0        2 
  15  chr15_19784798     ZGre    C    A        0      0        2 
  15  chr15_19784798     ZHar    C    A        0      0        2 
  15  chr15_19784798   Sample    C    A        1      2        2 
  15  chr15_19802563     AAsi    T    C        0      0        2 
  15  chr15_19802563     AKia    T    C        0      0        2 
  15  chr15_19802563     AOna    T    C        0      0        2 
  15  chr15_19802563     ASom    T    C        0      0        2 
  15  chr15_19802563     HCab    T    C        0      0        2 
  15  chr15_19802563     HPrz    T    C        0      0        2 
  15  chr15_19802563     ZBoe    T    C      0.5      1        2 
  15  chr15_19802563     ZGre    T    C        0      0        2 
  15  chr15_19802563     ZHar    T    C        0      0        2 
  15  chr15_19802563   Sample    T    C        0      0        2 
  15  chr15_19814323     AAsi    G    A        0      0        2 
  15  chr15_19814323     AKia    G    A        0      0        2 
  15  chr15_19814323     AOna    G    A        0      0        2 
  15  chr15_19814323     ASom    G    A        0      0        2 
  15  chr15_19814323     HCab    G    A        0      0        2 
  15  chr15_19814323     HPrz    G    A        0      0        2 
  15  chr15_19814323     ZBoe    G    A      0.5      1        2 
  15  chr15_19814323     ZGre    G    A        0      0        2 
  15  chr15_19814323     ZHar    G    A        0      0        2 
  15  chr15_19814323   Sample    G    A        0      0        2 
  15  chr15_19814409     AAsi    G    T        0      0        2 
  15  chr15_19814409     AKia    G    T        0      0        2 
  15  chr15_19814409     AOna    G    T        0      0        2 
  15  chr15_19814409     ASom    G    T        0      0        2 
  15  chr15_19814409     HCab    G    T        1      2        2 
  15  chr15_19814409     HPrz    G    T        1      2        2 
  15  chr15_19814409     ZBoe    G    T        0      0        2 
  15  chr15_19814409     ZGre    G    T        0      0        2 
  15  chr15_19814409     ZHar    G    T        0      0        2 
  15  chr15_19814409   Sample    G    T        1      2        2 
  15  chr15_19815585     AAsi    G    A        0      0        2 
  15  chr15_19815585     AKia    G    A        0      0        2 
  15  chr15_19815585     AOna    G    A        0      0        2 
  15  chr15_19815585     ASom    G    A        0      0        2 
  15  chr15_19815585     HCab    G    A        0      0        2 
  15  chr15_19815585     HPrz    G    A        0      0        2 
  15  chr15_19815585     ZBoe    G    A        0      0        2 
  15  chr15_19815585     ZGre    G    A      0.5      1        2 
  15  chr15_19815585     ZHar    G    A        0      0        2 
  15  chr15_19815585   Sample    G    A        0      0        2 
  15  chr15_19815786     AAsi    T    G        0      0        2 
  15  chr15_19815786     AKia    T    G        0      0        2 
  15  chr15_19815786     AOna    T    G        0      0        2 
  15  chr15_19815786     ASom    T    G        0      0        2 
  15  chr15_19815786     HCab    T    G        0      0        2 
  15  chr15_19815786     HPrz    T    G        0      0        2 
  15  chr15_19815786     ZBoe    T    G        1      2        2 
  15  chr15_19815786     ZGre    T    G        1      2        2 
  15  chr15_19815786     ZHar    T    G        1      2        2 
  15  chr15_19815786   Sample    T    G        0      0        2 
  15  chr15_19827883     AAsi    T    C        0      0        2 
  15  chr15_19827883     AKia    T    C        0      0        2 
  15  chr15_19827883     AOna    T    C        0      0        2 
  15  chr15_19827883     ASom    T    C        0      0        2 
  15  chr15_19827883     HCab    T    C        0      0        2 
  15  chr15_19827883     HPrz    T    C        0      0        2 
  15  chr15_19827883     ZBoe    T    C        0      0        2 
  15  chr15_19827883     ZGre    T    C      0.5      1        2 
  15  chr15_19827883     ZHar    T    C        0      0        2 
  15  chr15_19827883   Sample    T    C        0      0        2 
  15  chr15_19828484     AAsi    C    T        0      0        2 
  15  chr15_19828484     AKia    C    T        0      0        2 
  15  chr15_19828484     AOna    C    T        0      0        2 
  15  chr15_19828484     ASom    C    T        0      0        2 
  15  chr15_19828484     HCab    C    T        1      2        2 
  15  chr15_19828484     HPrz    C    T        1      2        2 
  15  chr15_19828484     ZBoe    C    T        0      0        2 
  15  chr15_19828484     ZGre    C    T        0      0        2 
  15  chr15_19828484     ZHar    C    T        0      0        2 
  15  chr15_19828484   Sample    C    T        1      2        2 
  15  chr15_19830657     AAsi    A    G      0.5      1        2 
  15  chr15_19830657     AKia    A    G        0      0        2 
  15  chr15_19830657     AOna    A    G        0      0        2 
  15  chr15_19830657     ASom    A    G        0      0        2 
  15  chr15_19830657     HCab    A    G        0      0        2 
  15  chr15_19830657     HPrz    A    G        0      0        2 
  15  chr15_19830657     ZBoe    A    G        0      0        2 
  15  chr15_19830657     ZGre    A    G        0      0        2 
  15  chr15_19830657     ZHar    A    G        0      0        2 
  15  chr15_19830657   Sample    A    G        0      0        2 
  15  chr15_19833358     AAsi    T    C        1      2        2 
  15  chr15_19833358     AKia    T    C        0      0        2 
  15  chr15_19833358     AOna    T    C        0      0        2 
  15  chr15_19833358     ASom    T    C        1      2        2 
  15  chr15_19833358     HCab    T    C        0      0        2 
  15  chr15_19833358     HPrz    T    C        0      0        2 
  15  chr15_19833358     ZBoe    T    C        1      2        2 
  15  chr15_19833358     ZGre    T    C        1      2        2 
  15  chr15_19833358     ZHar    T    C        1      2        2 
  15  chr15_19833358   Sample    T    C        0      0        2 
  15  chr15_19839486     AAsi    T    C        0      0        2 
  15  chr15_19839486     AKia    T    C        0      0        2 
  15  chr15_19839486     AOna    T    C      0.5      1        2 
  15  chr15_19839486     ASom    T    C        0      0        2 
  15  chr15_19839486     HCab    T    C        0      0        2 
  15  chr15_19839486     HPrz    T    C        0      0        2 
  15  chr15_19839486     ZBoe    T    C        0      0        2 
  15  chr15_19839486     ZGre    T    C        0      0        2 
  15  chr15_19839486     ZHar    T    C        0      0        2 
  15  chr15_19839486   Sample    T    C        0      0        2 
  15  chr15_19840106     AAsi    A    G        0      0        2 
  15  chr15_19840106     AKia    A    G        0      0        2 
  15  chr15_19840106     AOna    A    G        0      0        2 
  15  chr15_19840106     ASom    A    G        0      0        2 
  15  chr15_19840106     HCab    A    G        0      0        2 
  15  chr15_19840106     HPrz    A    G        0      0        2 
  15  chr15_19840106     ZBoe    A    G        0      0        2 
  15  chr15_19840106     ZGre    A    G        0      0        2 
  15  chr15_19840106     ZHar    A    G      0.5      1        2 
  15  chr15_19840106   Sample    A    G        0      0        2 
  15  chr15_19840790     AAsi    A    G        0      0        2 
  15  chr15_19840790     AKia    A    G        1      2        2 
  15  chr15_19840790     AOna    A    G      0.5      1        2 
  15  chr15_19840790     ASom    A    G        0      0        2 
  15  chr15_19840790     HCab    A    G        0      0        2 
  15  chr15_19840790     HPrz    A    G        0      0        2 
  15  chr15_19840790     ZBoe    A    G        0      0        2 
  15  chr15_19840790     ZGre    A    G        0      0        2 
  15  chr15_19840790     ZHar    A    G        0      0        2 
  15  chr15_19840790   Sample    A    G        0      0        2 
  15  chr15_19844904     AAsi    G    A        0      0        2 
  15  chr15_19844904     AKia    G    A        0      0        2 
  15  chr15_19844904     AOna    G    A        0      0        2 
  15  chr15_19844904     ASom    G    A        0      0        2 
  15  chr15_19844904     HCab    G    A        1      2        2 
  15  chr15_19844904     HPrz    G    A        1      2        2 
  15  chr15_19844904     ZBoe    G    A        0      0        2 
  15  chr15_19844904     ZGre    G    A        0      0        2 
  15  chr15_19844904     ZHar    G    A        0      0        2 
  15  chr15_19844904   Sample    G    A        1      2        2 
  15  chr15_19852193     AAsi    G    A        0      0        2 
  15  chr15_19852193     AKia    G    A        0      0        2 
  15  chr15_19852193     AOna    G    A        0      0        2 
  15  chr15_19852193     ASom    G    A        0      0        2 
  15  chr15_19852193     HCab    G    A        1      2        2 
  15  chr15_19852193     HPrz    G    A        1      2        2 
  15  chr15_19852193     ZBoe    G    A        0      0        2 
  15  chr15_19852193     ZGre    G    A        0      0        2 
  15  chr15_19852193     ZHar    G    A        0      0        2 
  15  chr15_19852193   Sample    G    A        1      2        2 
  15  chr15_19856101     AAsi    C    T        0      0        2 
  15  chr15_19856101     AKia    C    T        0      0        2 
  15  chr15_19856101     AOna    C    T        0      0        2 
  15  chr15_19856101     ASom    C    T        0      0        2 
  15  chr15_19856101     HCab    C    T        1      2        2 
  15  chr15_19856101     HPrz    C    T        1      2        2 
  15  chr15_19856101     ZBoe    C    T        0      0        2 
  15  chr15_19856101     ZGre    C    T        0      0        2 
  15  chr15_19856101     ZHar    C    T        0      0        2 
  15  chr15_19856101   Sample    C    T        1      2        2 
  15  chr15_19859315     AAsi    G    A        1      2        2 
  15  chr15_19859315     AKia    G    A        0      0        2 
  15  chr15_19859315     AOna    G    A        0      0        2 
  15  chr15_19859315     ASom    G    A        1      2        2 
  15  chr15_19859315     HCab    G    A        0      0        2 
  15  chr15_19859315     HPrz    G    A        0      0        2 
  15  chr15_19859315     ZBoe    G    A        0      0        2 
  15  chr15_19859315     ZGre    G    A        0      0        2 
  15  chr15_19859315     ZHar    G    A        0      0        2 
  15  chr15_19859315   Sample    G    A        0      0        2 
  15  chr15_19859903     AAsi    C    T        0      0        2 
  15  chr15_19859903     AKia    C    T        0      0        2 
  15  chr15_19859903     AOna    C    T        0      0        2 
  15  chr15_19859903     ASom    C    T        0      0        2 
  15  chr15_19859903     HCab    C    T        0      0        2 
  15  chr15_19859903     HPrz    C    T        0      0        2 
  15  chr15_19859903     ZBoe    C    T        0      0        2 
  15  chr15_19859903     ZGre    C    T      0.5      1        2 
  15  chr15_19859903     ZHar    C    T        0      0        2 
  15  chr15_19859903   Sample    C    T        0      0        2 
  15  chr15_19860046     AAsi    G    C        0      0        2 
  15  chr15_19860046     AKia    G    C        0      0        2 
  15  chr15_19860046     AOna    G    C        0      0        2 
  15  chr15_19860046     ASom    G    C        0      0        2 
  15  chr15_19860046     HCab    G    C        0      0        2 
  15  chr15_19860046     HPrz    G    C        0      0        2 
  15  chr15_19860046     ZBoe    G    C      0.5      1        2 
  15  chr15_19860046     ZGre    G    C        0      0        2 
  15  chr15_19860046     ZHar    G    C        0      0        2 
  15  chr15_19860046   Sample    G    C        0      0        2 
  15  chr15_19865866     AAsi    A    G        0      0        2 
  15  chr15_19865866     AKia    A    G        0      0        2 
  15  chr15_19865866     AOna    A    G      0.5      1        2 
  15  chr15_19865866     ASom    A    G        0      0        2 
  15  chr15_19865866     HCab    A    G        0      0        2 
  15  chr15_19865866     HPrz    A    G        0      0        2 
  15  chr15_19865866     ZBoe    A    G        0      0        2 
  15  chr15_19865866     ZGre    A    G        0      0        2 
  15  chr15_19865866     ZHar    A    G        0      0        2 
  15  chr15_19865866   Sample    A    G        0      0        2 
  15  chr15_19878012     AAsi    C    T        0      0        2 
  15  chr15_19878012     AKia    C    T        0      0        2 
  15  chr15_19878012     AOna    C    T      0.5      1        2 
  15  chr15_19878012     ASom    C    T        0      0        2 
  15  chr15_19878012     HCab    C    T        0      0        2 
  15  chr15_19878012     HPrz    C    T        0      0        2 
  15  chr15_19878012     ZBoe    C    T        0      0        2 
  15  chr15_19878012     ZGre    C    T        0      0        2 
  15  chr15_19878012     ZHar    C    T        0      0        2 
  15  chr15_19878012   Sample    C    T        0      0        2 
  15  chr15_19878025     AAsi    G    A        0      0        2 
  15  chr15_19878025     AKia    G    A        0      0        2 
  15  chr15_19878025     AOna    G    A      0.5      1        2 
  15  chr15_19878025     ASom    G    A        0      0        2 
  15  chr15_19878025     HCab    G    A        0      0        2 
  15  chr15_19878025     HPrz    G    A        0      0        2 
  15  chr15_19878025     ZBoe    G    A        0      0        2 
  15  chr15_19878025     ZGre    G    A        0      0        2 
  15  chr15_19878025     ZHar    G    A        0      0        2 
  15  chr15_19878025   Sample    G    A        0      0        2 
  15  chr15_19885005     AAsi    T    C        0      0        2 
  15  chr15_19885005     AKia    T    C      0.5      1        2 
  15  chr15_19885005     AOna    T    C        0      0        2 
  15  chr15_19885005     ASom    T    C        0      0        2 
  15  chr15_19885005     HCab    T    C        0      0        2 
  15  chr15_19885005     HPrz    T    C        0      0        2 
  15  chr15_19885005     ZBoe    T    C        0      0        2 
  15  chr15_19885005     ZGre    T    C        0      0        2 
  15  chr15_19885005     ZHar    T    C        0      0        2 
  15  chr15_19885005   Sample    T    C        0      0        2 
  15  chr15_19886496     AAsi    G    T        0      0        2 
  15  chr15_19886496     AKia    G    T        0      0        2 
  15  chr15_19886496     AOna    G    T        0      0        2 
  15  chr15_19886496     ASom    G    T        0      0        2 
  15  chr15_19886496     HCab    G    T        1      2        2 
  15  chr15_19886496     HPrz    G    T        1      2        2 
  15  chr15_19886496     ZBoe    G    T        0      0        2 
  15  chr15_19886496     ZGre    G    T        0      0        2 
  15  chr15_19886496     ZHar    G    T        0      0        2 
  15  chr15_19886496   Sample    G    T        1      2        2 
  15  chr15_19893604     AAsi    T    C        0      0        2 
  15  chr15_19893604     AKia    T    C        0      0        2 
  15  chr15_19893604     AOna    T    C        0      0        2 
  15  chr15_19893604     ASom    T    C        0      0        2 
  15  chr15_19893604     HCab    T    C        1      2        2 
  15  chr15_19893604     HPrz    T    C        1      2        2 
  15  chr15_19893604     ZBoe    T    C        0      0        2 
  15  chr15_19893604     ZGre    T    C        0      0        2 
  15  chr15_19893604     ZHar    T    C        0      0        2 
  15  chr15_19893604   Sample    T    C        1      2        2 
  15  chr15_19893673     AAsi    C    T        0      0        2 
  15  chr15_19893673     AKia    C    T        0      0        2 
  15  chr15_19893673     AOna    C    T        0      0        2 
  15  chr15_19893673     ASom    C    T        0      0        2 
  15  chr15_19893673     HCab    C    T        1      2        2 
  15  chr15_19893673     HPrz    C    T        1      2        2 
  15  chr15_19893673     ZBoe    C    T        0      0        2 
  15  chr15_19893673     ZGre    C    T        0      0        2 
  15  chr15_19893673     ZHar    C    T        0      0        2 
  15  chr15_19893673   Sample    C    T        1      2        2 
  15  chr15_19898582     AAsi    T    C        0      0        2 
  15  chr15_19898582     AKia    T    C        0      0        2 
  15  chr15_19898582     AOna    T    C      0.5      1        2 
  15  chr15_19898582     ASom    T    C        0      0        2 
  15  chr15_19898582     HCab    T    C        0      0        2 
  15  chr15_19898582     HPrz    T    C        0      0        2 
  15  chr15_19898582     ZBoe    T    C        0      0        2 
  15  chr15_19898582     ZGre    T    C        0      0        2 
  15  chr15_19898582     ZHar    T    C        0      0        2 
  15  chr15_19898582   Sample    T    C        0      0        2 
  15  chr15_19898742     AAsi    T    A        0      0        2 
  15  chr15_19898742     AKia    T    A        0      0        2 
  15  chr15_19898742     AOna    T    A      0.5      1        2 
  15  chr15_19898742     ASom    T    A        0      0        2 
  15  chr15_19898742     HCab    T    A        0      0        2 
  15  chr15_19898742     HPrz    T    A        0      0        2 
  15  chr15_19898742     ZBoe    T    A        0      0        2 
  15  chr15_19898742     ZGre    T    A        0      0        2 
  15  chr15_19898742     ZHar    T    A        0      0        2 
  15  chr15_19898742   Sample    T    A        0      0        2 
  15  chr15_19899479     AAsi    T    C        0      0        2 
  15  chr15_19899479     AKia    T    C        0      0        2 
  15  chr15_19899479     AOna    T    C        0      0        2 
  15  chr15_19899479     ASom    T    C        0      0        2 
  15  chr15_19899479     HCab    T    C        1      2        2 
  15  chr15_19899479     HPrz    T    C        1      2        2 
  15  chr15_19899479     ZBoe    T    C        0      0        2 
  15  chr15_19899479     ZGre    T    C        0      0        2 
  15  chr15_19899479     ZHar    T    C        0      0        2 
  15  chr15_19899479   Sample    T    C        1      2        2 
  15  chr15_19906270     AAsi    T    C        0      0        2 
  15  chr15_19906270     AKia    T    C        0      0        2 
  15  chr15_19906270     AOna    T    C        0      0        2 
  15  chr15_19906270     ASom    T    C        0      0        2 
  15  chr15_19906270     HCab    T    C        1      2        2 
  15  chr15_19906270     HPrz    T    C        1      2        2 
  15  chr15_19906270     ZBoe    T    C        0      0        2 
  15  chr15_19906270     ZGre    T    C        0      0        2 
  15  chr15_19906270     ZHar    T    C        0      0        2 
  15  chr15_19906270   Sample    T    C        1      2        2 
  15  chr15_19907480     AAsi    C    T        0      0        2 
  15  chr15_19907480     AKia    C    T        0      0        2 
  15  chr15_19907480     AOna    C    T        0      0        2 
  15  chr15_19907480     ASom    C    T        0      0        2 
  15  chr15_19907480     HCab    C    T        1      2        2 
  15  chr15_19907480     HPrz    C    T        1      2        2 
  15  chr15_19907480     ZBoe    C    T        0      0        2 
  15  chr15_19907480     ZGre    C    T        0      0        2 
  15  chr15_19907480     ZHar    C    T        0      0        2 
  15  chr15_19907480   Sample    C    T        1      2        2 
  15  chr15_19908102     AAsi    G    A        0      0        2 
  15  chr15_19908102     AKia    G    A        0      0        2 
  15  chr15_19908102     AOna    G    A        0      0        2 
  15  chr15_19908102     ASom    G    A        0      0        2 
  15  chr15_19908102     HCab    G    A        0      0        2 
  15  chr15_19908102     HPrz    G    A      0.5      1        2 
  15  chr15_19908102     ZBoe    G    A        0      0        2 
  15  chr15_19908102     ZGre    G    A        0      0        2 
  15  chr15_19908102     ZHar    G    A        0      0        2 
  15  chr15_19908102   Sample    G    A        0      0        2 
  15  chr15_19909358     AAsi    T    C        0      0        2 
  15  chr15_19909358     AKia    T    C        0      0        2 
  15  chr15_19909358     AOna    T    C        0      0        2 
  15  chr15_19909358     ASom    T    C        0      0        2 
  15  chr15_19909358     HCab    T    C        1      2        2 
  15  chr15_19909358     HPrz    T    C        1      2        2 
  15  chr15_19909358     ZBoe    T    C        0      0        2 
  15  chr15_19909358     ZGre    T    C        0      0        2 
  15  chr15_19909358     ZHar    T    C        0      0        2 
  15  chr15_19909358   Sample    T    C        1      2        2 
  15  chr15_19919662     AAsi    A    C        0      0        2 
  15  chr15_19919662     AKia    A    C        0      0        2 
  15  chr15_19919662     AOna    A    C        0      0        2 
  15  chr15_19919662     ASom    A    C        0      0        2 
  15  chr15_19919662     HCab    A    C        0      0        2 
  15  chr15_19919662     HPrz    A    C        0      0        2 
  15  chr15_19919662     ZBoe    A    C        0      0        2 
  15  chr15_19919662     ZGre    A    C        1      2        2 
  15  chr15_19919662     ZHar    A    C        0      0        2 
  15  chr15_19919662   Sample    A    C        0      0        2 
  15  chr15_19920483     AAsi    T    C        0      0        2 
  15  chr15_19920483     AKia    T    C        0      0        2 
  15  chr15_19920483     AOna    T    C        0      0        2 
  15  chr15_19920483     ASom    T    C        0      0        2 
  15  chr15_19920483     HCab    T    C        1      2        2 
  15  chr15_19920483     HPrz    T    C        1      2        2 
  15  chr15_19920483     ZBoe    T    C        0      0        2 
  15  chr15_19920483     ZGre    T    C        0      0        2 
  15  chr15_19920483     ZHar    T    C        0      0        2 
  15  chr15_19920483   Sample    T    C        1      2        2 
  15  chr15_19922276     AAsi    C    T        0      0        2 
  15  chr15_19922276     AKia    C    T        0      0        2 
  15  chr15_19922276     AOna    C    T        0      0        2 
  15  chr15_19922276     ASom    C    T        0      0        2 
  15  chr15_19922276     HCab    C    T        1      2        2 
  15  chr15_19922276     HPrz    C    T        1      2        2 
  15  chr15_19922276     ZBoe    C    T        0      0        2 
  15  chr15_19922276     ZGre    C    T        0      0        2 
  15  chr15_19922276     ZHar    C    T        0      0        2 
  15  chr15_19922276   Sample    C    T        1      2        2 
  15  chr15_19922934     AAsi    A    C        0      0        2 
  15  chr15_19922934     AKia    A    C        0      0        2 
  15  chr15_19922934     AOna    A    C      0.5      1        2 
  15  chr15_19922934     ASom    A    C        0      0        2 
  15  chr15_19922934     HCab    A    C        0      0        2 
  15  chr15_19922934     HPrz    A    C        0      0        2 
  15  chr15_19922934     ZBoe    A    C        0      0        2 
  15  chr15_19922934     ZGre    A    C        0      0        2 
  15  chr15_19922934     ZHar    A    C        0      0        2 
  15  chr15_19922934   Sample    A    C        0      0        2 
  15  chr15_19924197     AAsi    T    C        0      0        2 
  15  chr15_19924197     AKia    T    C        0      0        2 
  15  chr15_19924197     AOna    T    C        0      0        2 
  15  chr15_19924197     ASom    T    C        0      0        2 
  15  chr15_19924197     HCab    T    C        0      0        2 
  15  chr15_19924197     HPrz    T    C        0      0        2 
  15  chr15_19924197     ZBoe    T    C        0      0        2 
  15  chr15_19924197     ZGre    T    C        0      0        2 
  15  chr15_19924197     ZHar    T    C        1      2        2 
  15  chr15_19924197   Sample    T    C        0      0        2 
  15  chr15_19930729     AAsi    C    T        0      0        2 
  15  chr15_19930729     AKia    C    T        0      0        2 
  15  chr15_19930729     AOna    C    T        0      0        2 
  15  chr15_19930729     ASom    C    T        0      0        2 
  15  chr15_19930729     HCab    C    T        1      2        2 
  15  chr15_19930729     HPrz    C    T        1      2        2 
  15  chr15_19930729     ZBoe    C    T        0      0        2 
  15  chr15_19930729     ZGre    C    T        0      0        2 
  15  chr15_19930729     ZHar    C    T        0      0        2 
  15  chr15_19930729   Sample    C    T        0      0        2 
  15  chr15_19931992     AAsi    G    A        0      0        2 
  15  chr15_19931992     AKia    G    A        1      2        2 
  15  chr15_19931992     AOna    G    A        1      2        2 
  15  chr15_19931992     ASom    G    A        0      0        2 
  15  chr15_19931992     HCab    G    A        0      0        2 
  15  chr15_19931992     HPrz    G    A        0      0        2 
  15  chr15_19931992     ZBoe    G    A        0      0        2 
  15  chr15_19931992     ZGre    G    A        0      0        2 
  15  chr15_19931992     ZHar    G    A        0      0        2 
  15  chr15_19931992   Sample    G    A        0      0        2 
  15  chr15_19937125     AAsi    A    G        0      0        2 
  15  chr15_19937125     AKia    A    G        0      0        2 
  15  chr15_19937125     AOna    A    G        0      0        2 
  15  chr15_19937125     ASom    A    G        0      0        2 
  15  chr15_19937125     HCab    A    G        1      2        2 
  15  chr15_19937125     HPrz    A    G        1      2        2 
  15  chr15_19937125     ZBoe    A    G        0      0        2 
  15  chr15_19937125     ZGre    A    G        0      0        2 
  15  chr15_19937125     ZHar    A    G        0      0        2 
  15  chr15_19937125   Sample    A    G        1      2        2 
  15  chr15_19938698     AAsi    G    A        0      0        2 
  15  chr15_19938698     AKia    G    A        0      0        2 
  15  chr15_19938698     AOna    G    A        0      0        2 
  15  chr15_19938698     ASom    G    A        0      0        2 
  15  chr15_19938698     HCab    G    A      0.5      1        2 
  15  chr15_19938698     HPrz    G    A        0      0        2 
  15  chr15_19938698     ZBoe    G    A        0      0        2 
  15  chr15_19938698     ZGre    G    A        0      0        2 
  15  chr15_19938698     ZHar    G    A        0      0        2 
  15  chr15_19938698   Sample    G    A        0      0        2 
  15  chr15_19948202     AAsi    A    G        0      0        2 
  15  chr15_19948202     AKia    A    G        0      0        2 
  15  chr15_19948202     AOna    A    G        0      0        2 
  15  chr15_19948202     ASom    A    G        1      2        2 
  15  chr15_19948202     HCab    A    G        0      0        2 
  15  chr15_19948202     HPrz    A    G        0      0        2 
  15  chr15_19948202     ZBoe    A    G        0      0        2 
  15  chr15_19948202     ZGre    A    G        0      0        2 
  15  chr15_19948202     ZHar    A    G        0      0        2 
  15  chr15_19948202   Sample    A    G        0      0        2 
  15  chr15_19949162     AAsi    T    C        0      0        2 
  15  chr15_19949162     AKia    T    C        0      0        2 
  15  chr15_19949162     AOna    T    C        0      0        2 
  15  chr15_19949162     ASom    T    C        0      0        2 
  15  chr15_19949162     HCab    T    C        0      0        2 
  15  chr15_19949162     HPrz    T    C        0      0        2 
  15  chr15_19949162     ZBoe    T    C      0.5      1        2 
  15  chr15_19949162     ZGre    T    C        0      0        2 
  15  chr15_19949162     ZHar    T    C        1      2        2 
  15  chr15_19949162   Sample    T    C        0      0        2 
  15  chr15_19958068     AAsi    G    A        0      0        2 
  15  chr15_19958068     AKia    G    A        0      0        2 
  15  chr15_19958068     AOna    G    A        0      0        2 
  15  chr15_19958068     ASom    G    A        0      0        2 
  15  chr15_19958068     HCab    G    A        0      0        2 
  15  chr15_19958068     HPrz    G    A        0      0        2 
  15  chr15_19958068     ZBoe    G    A      0.5      1        2 
  15  chr15_19958068     ZGre    G    A        0      0        2 
  15  chr15_19958068     ZHar    G    A        0      0        2 
  15  chr15_19958068   Sample    G    A        0      0        2 
  15  chr15_19958469     AAsi    C    T        1      2        2 
  15  chr15_19958469     AKia    C    T        1      2        2 
  15  chr15_19958469     AOna    C    T        1      2        2 
  15  chr15_19958469     ASom    C    T        1      2        2 
  15  chr15_19958469     HCab    C    T        0      0        2 
  15  chr15_19958469     HPrz    C    T        0      0        2 
  15  chr15_19958469     ZBoe    C    T        0      0        2 
  15  chr15_19958469     ZGre    C    T        0      0        2 
  15  chr15_19958469     ZHar    C    T        0      0        2 
  15  chr15_19958469   Sample    C    T        0      0        2 
  15  chr15_19964631     AAsi    C    T        0      0        2 
  15  chr15_19964631     AKia    C    T        0      0        2 
  15  chr15_19964631     AOna    C    T        0      0        2 
  15  chr15_19964631     ASom    C    T        0      0        2 
  15  chr15_19964631     HCab    C    T        0      0        2 
  15  chr15_19964631     HPrz    C    T        0      0        2 
  15  chr15_19964631     ZBoe    C    T      0.5      1        2 
  15  chr15_19964631     ZGre    C    T        0      0        2 
  15  chr15_19964631     ZHar    C    T        0      0        2 
  15  chr15_19964631   Sample    C    T        0      0        2 
  15  chr15_19968648     AAsi    G    A        1      2        2 
  15  chr15_19968648     AKia    G    A        0      0        2 
  15  chr15_19968648     AOna    G    A        0      0        2 
  15  chr15_19968648     ASom    G    A        0      0        2 
  15  chr15_19968648     HCab    G    A        0      0        2 
  15  chr15_19968648     HPrz    G    A        0      0        2 
  15  chr15_19968648     ZBoe    G    A        0      0        2 
  15  chr15_19968648     ZGre    G    A        0      0        2 
  15  chr15_19968648     ZHar    G    A        0      0        2 
  15  chr15_19968648   Sample    G    A        0      0        2 
  15  chr15_19969215     AAsi    C    T        0      0        2 
  15  chr15_19969215     AKia    C    T      0.5      1        2 
  15  chr15_19969215     AOna    C    T        1      2        2 
  15  chr15_19969215     ASom    C    T        0      0        2 
  15  chr15_19969215     HCab    C    T        1      2        2 
  15  chr15_19969215     HPrz    C    T        1      2        2 
  15  chr15_19969215     ZBoe    C    T        0      0        2 
  15  chr15_19969215     ZGre    C    T        0      0        2 
  15  chr15_19969215     ZHar    C    T        0      0        2 
  15  chr15_19969215   Sample    C    T        1      2        2 
  15  chr15_19969581     AAsi    C    G        0      0        2 
  15  chr15_19969581     AKia    C    G        0      0        2 
  15  chr15_19969581     AOna    C    G        0      0        2 
  15  chr15_19969581     ASom    C    G        0      0        2 
  15  chr15_19969581     HCab    C    G        1      2        2 
  15  chr15_19969581     HPrz    C    G        1      2        2 
  15  chr15_19969581     ZBoe    C    G        0      0        2 
  15  chr15_19969581     ZGre    C    G        0      0        2 
  15  chr15_19969581     ZHar    C    G        0      0        2 
  15  chr15_19969581   Sample    C    G        1      2        2 
  15  chr15_19971032     AAsi    T    C        0      0        2 
  15  chr15_19971032     AKia    T    C        0      0        2 
  15  chr15_19971032     AOna    T    C        0      0        2 
  15  chr15_19971032     ASom    T    C        0      0        2 
  15  chr15_19971032     HCab    T    C        1      2        2 
  15  chr15_19971032     HPrz    T    C        1      2        2 
  15  chr15_19971032     ZBoe    T    C        0      0        2 
  15  chr15_19971032     ZGre    T    C        0      0        2 
  15  chr15_19971032     ZHar    T    C        0      0        2 
  15  chr15_19971032   Sample    T    C        1      2        2 
  15  chr15_19978097     AAsi    T    C        0      0        2 
  15  chr15_19978097     AKia    T    C      0.5      1        2 
  15  chr15_19978097     AOna    T    C        1      2        2 
  15  chr15_19978097     ASom    T    C        0      0        2 
  15  chr15_19978097     HCab    T    C        0      0        2 
  15  chr15_19978097     HPrz    T    C        0      0        2 
  15  chr15_19978097     ZBoe    T    C        0      0        2 
  15  chr15_19978097     ZGre    T    C        0      0        2 
  15  chr15_19978097     ZHar    T    C        0      0        2 
  15  chr15_19978097   Sample    T    C        0      0        2 
  15  chr15_19980211     AAsi    G    A        0      0        2 
  15  chr15_19980211     AKia    G    A        0      0        2 
  15  chr15_19980211     AOna    G    A        0      0        2 
  15  chr15_19980211     ASom    G    A        0      0        2 
  15  chr15_19980211     HCab    G    A        0      0        2 
  15  chr15_19980211     HPrz    G    A      0.5      1        2 
  15  chr15_19980211     ZBoe    G    A        0      0        2 
  15  chr15_19980211     ZGre    G    A        0      0        2 
  15  chr15_19980211     ZHar    G    A        0      0        2 
  15  chr15_19980211   Sample    G    A        0      0        2 
  15  chr15_19988767     AAsi    C    G        0      0        2 
  15  chr15_19988767     AKia    C    G        0      0        2 
  15  chr15_19988767     AOna    C    G        0      0        2 
  15  chr15_19988767     ASom    C    G        1      2        2 
  15  chr15_19988767     HCab    C    G        0      0        2 
  15  chr15_19988767     HPrz    C    G        0      0        2 
  15  chr15_19988767     ZBoe    C    G        0      0        2 
  15  chr15_19988767     ZGre    C    G        0      0        2 
  15  chr15_19988767     ZHar    C    G        0      0        2 
  15  chr15_19988767   Sample    C    G        0      0        2 
  15  chr15_19990285     AAsi    A    G        0      0        2 
  15  chr15_19990285     AKia    A    G        1      2        2 
  15  chr15_19990285     AOna    A    G        1      2        2 
  15  chr15_19990285     ASom    A    G        0      0        2 
  15  chr15_19990285     HCab    A    G        0      0        2 
  15  chr15_19990285     HPrz    A    G        0      0        2 
  15  chr15_19990285     ZBoe    A    G        0      0        2 
  15  chr15_19990285     ZGre    A    G        0      0        2 
  15  chr15_19990285     ZHar    A    G        0      0        2 
  15  chr15_19990285   Sample    A    G        0      0        2 
  15  chr15_19993949     AAsi    A    G        0      0        2 
  15  chr15_19993949     AKia    A    G        0      0        2 
  15  chr15_19993949     AOna    A    G        0      0        2 
  15  chr15_19993949     ASom    A    G        0      0        2 
  15  chr15_19993949     HCab    A    G        1      2        2 
  15  chr15_19993949     HPrz    A    G        1      2        2 
  15  chr15_19993949     ZBoe    A    G        0      0        2 
  15  chr15_19993949     ZGre    A    G        0      0        2 
  15  chr15_19993949     ZHar    A    G        0      0        2 
  15  chr15_19993949   Sample    A    G        1      2        2 
  15  chr15_19997871     AAsi    A    G        0      0        2 
  15  chr15_19997871     AKia    A    G        0      0        2 
  15  chr15_19997871     AOna    A    G        0      0        2 
  15  chr15_19997871     ASom    A    G        0      0        2 
  15  chr15_19997871     HCab    A    G        1      2        2 
  15  chr15_19997871     HPrz    A    G        1      2        2 
  15  chr15_19997871     ZBoe    A    G        0      0        2 
  15  chr15_19997871     ZGre    A    G        0      0        2 
  15  chr15_19997871     ZHar    A    G        0      0        2 
  15  chr15_19997871   Sample    A    G        1      2        2 
  15  chr15_19999075     AAsi    G    T        0      0        2 
  15  chr15_19999075     AKia    G    T        0      0        2 
  15  chr15_19999075     AOna    G    T        0      0        2 
  15  chr15_19999075     ASom    G    T        0      0        2 
  15  chr15_19999075     HCab    G    T        1      2        2 
  15  chr15_19999075     HPrz    G    T        1      2        2 
  15  chr15_19999075     ZBoe    G    T        0      0        2 
  15  chr15_19999075     ZGre    G    T        0      0        2 
  15  chr15_19999075     ZHar    G    T        0      0        2 
  15  chr15_19999075   Sample    G    T        1      2        2 
  15  chr15_19999146     AAsi    C    T        0      0        2 
  15  chr15_19999146     AKia    C    T        0      0        2 
  15  chr15_19999146     AOna    C    T        0      0        2 
  15  chr15_19999146     ASom    C    T        0      0        2 
  15  chr15_19999146     HCab    C    T        1      2        2 
  15  chr15_19999146     HPrz    C    T        1      2        2 
  15  chr15_19999146     ZBoe    C    T        0      0        2 
  15  chr15_19999146     ZGre    C    T        0      0        2 
  15  chr15_19999146     ZHar    C    T        0      0        2 
  15  chr15_19999146   Sample    C    T        1      2        2 
  15  chr15_20002989     AAsi    A    G        0      0        2 
  15  chr15_20002989     AKia    A    G      0.5      1        2 
  15  chr15_20002989     AOna    A    G        0      0        2 
  15  chr15_20002989     ASom    A    G        0      0        2 
  15  chr15_20002989     HCab    A    G        0      0        2 
  15  chr15_20002989     HPrz    A    G        0      0        2 
  15  chr15_20002989     ZBoe    A    G        0      0        2 
  15  chr15_20002989     ZGre    A    G        1      2        2 
  15  chr15_20002989     ZHar    A    G        0      0        2 
  15  chr15_20002989   Sample    A    G        0      0        2 
  15  chr15_20015445     AAsi    G    T        0      0        2 
  15  chr15_20015445     AKia    G    T        0      0        2 
  15  chr15_20015445     AOna    G    T        0      0        2 
  15  chr15_20015445     ASom    G    T        0      0        2 
  15  chr15_20015445     HCab    G    T        1      2        2 
  15  chr15_20015445     HPrz    G    T        1      2        2 
  15  chr15_20015445     ZBoe    G    T        0      0        2 
  15  chr15_20015445     ZGre    G    T        0      0        2 
  15  chr15_20015445     ZHar    G    T        0      0        2 
  15  chr15_20015445   Sample    G    T        1      2        2 
  15  chr15_20019716     AAsi    C    T        0      0        2 
  15  chr15_20019716     AKia    C    T        0      0        2 
  15  chr15_20019716     AOna    C    T        0      0        2 
  15  chr15_20019716     ASom    C    T        0      0        2 
  15  chr15_20019716     HCab    C    T        1      2        2 
  15  chr15_20019716     HPrz    C    T      0.5      1        2 
  15  chr15_20019716     ZBoe    C    T        0      0        2 
  15  chr15_20019716     ZGre    C    T        0      0        2 
  15  chr15_20019716     ZHar    C    T        0      0        2 
  15  chr15_20019716   Sample    C    T        1      2        2 
  15  chr15_20025812     AAsi    T    C        0      0        2 
  15  chr15_20025812     AKia    T    C        0      0        2 
  15  chr15_20025812     AOna    T    C        0      0        2 
  15  chr15_20025812     ASom    T    C        0      0        2 
  15  chr15_20025812     HCab    T    C        1      2        2 
  15  chr15_20025812     HPrz    T    C      0.5      1        2 
  15  chr15_20025812     ZBoe    T    C        0      0        2 
  15  chr15_20025812     ZGre    T    C        0      0        2 
  15  chr15_20025812     ZHar    T    C        0      0        2 
  15  chr15_20025812   Sample    T    C        1      2        2 
  15  chr15_20038384     AAsi    A    C        0      0        2 
  15  chr15_20038384     AKia    A    C        0      0        2 
  15  chr15_20038384     AOna    A    C        0      0        2 
  15  chr15_20038384     ASom    A    C      0.5      1        2 
  15  chr15_20038384     HCab    A    C        0      0        2 
  15  chr15_20038384     HPrz    A    C        0      0        2 
  15  chr15_20038384     ZBoe    A    C        0      0        2 
  15  chr15_20038384     ZGre    A    C        0      0        2 
  15  chr15_20038384     ZHar    A    C        0      0        2 
  15  chr15_20038384   Sample    A    C        0      0        2 
  15  chr15_20042525     AAsi    C    G        0      0        2 
  15  chr15_20042525     AKia    C    G        0      0        2 
  15  chr15_20042525     AOna    C    G        0      0        2 
  15  chr15_20042525     ASom    C    G        0      0        2 
  15  chr15_20042525     HCab    C    G        0      0        2 
  15  chr15_20042525     HPrz    C    G      0.5      1        2 
  15  chr15_20042525     ZBoe    C    G        0      0        2 
  15  chr15_20042525     ZGre    C    G        0      0        2 
  15  chr15_20042525     ZHar    C    G        0      0        2 
  15  chr15_20042525   Sample    C    G        0      0        2 
  15  chr15_20044239     AAsi    G    A        0      0        2 
  15  chr15_20044239     AKia    G    A        0      0        2 
  15  chr15_20044239     AOna    G    A        0      0        2 
  15  chr15_20044239     ASom    G    A        0      0        2 
  15  chr15_20044239     HCab    G    A        1      2        2 
  15  chr15_20044239     HPrz    G    A      0.5      1        2 
  15  chr15_20044239     ZBoe    G    A        0      0        2 
  15  chr15_20044239     ZGre    G    A        0      0        2 
  15  chr15_20044239     ZHar    G    A        0      0        2 
  15  chr15_20044239   Sample    G    A        1      2        2 
  15  chr15_20046041     AAsi    C    T        0      0        2 
  15  chr15_20046041     AKia    C    T        0      0        2 
  15  chr15_20046041     AOna    C    T        0      0        2 
  15  chr15_20046041     ASom    C    T        0      0        2 
  15  chr15_20046041     HCab    C    T        0      0        2 
  15  chr15_20046041     HPrz    C    T      0.5      1        2 
  15  chr15_20046041     ZBoe    C    T        0      0        2 
  15  chr15_20046041     ZGre    C    T        0      0        2 
  15  chr15_20046041     ZHar    C    T        0      0        2 
  15  chr15_20046041   Sample    C    T        0      0        2 
  15  chr15_20052285     AAsi    G    A        0      0        2 
  15  chr15_20052285     AKia    G    A        0      0        2 
  15  chr15_20052285     AOna    G    A        0      0        2 
  15  chr15_20052285     ASom    G    A        0      0        2 
  15  chr15_20052285     HCab    G    A        1      2        2 
  15  chr15_20052285     HPrz    G    A        1      2        2 
  15  chr15_20052285     ZBoe    G    A        0      0        2 
  15  chr15_20052285     ZGre    G    A        0      0        2 
  15  chr15_20052285     ZHar    G    A        0      0        2 
  15  chr15_20052285   Sample    G    A        1      2        2 
  15  chr15_20053239     AAsi    A    G        1      2        2 
  15  chr15_20053239     AKia    A    G      0.5      1        2 
  15  chr15_20053239     AOna    A    G      0.5      1        2 
  15  chr15_20053239     ASom    A    G        1      2        2 
  15  chr15_20053239     HCab    A    G        0      0        2 
  15  chr15_20053239     HPrz    A    G        0      0        2 
  15  chr15_20053239     ZBoe    A    G        0      0        2 
  15  chr15_20053239     ZGre    A    G        0      0        2 
  15  chr15_20053239     ZHar    A    G        0      0        2 
  15  chr15_20053239   Sample    A    G        0      0        2 
  15  chr15_20070059     AAsi    G    A        0      0        2 
  15  chr15_20070059     AKia    G    A      0.5      1        2 
  15  chr15_20070059     AOna    G    A      0.5      1        2 
  15  chr15_20070059     ASom    G    A        0      0        2 
  15  chr15_20070059     HCab    G    A        0      0        2 
  15  chr15_20070059     HPrz    G    A        0      0        2 
  15  chr15_20070059     ZBoe    G    A        0      0        2 
  15  chr15_20070059     ZGre    G    A        0      0        2 
  15  chr15_20070059     ZHar    G    A        0      0        2 
  15  chr15_20070059   Sample    G    A        0      0        2 
  15  chr15_20070723     AAsi    A    G        0      0        2 
  15  chr15_20070723     AKia    A    G        0      0        2 
  15  chr15_20070723     AOna    A    G        0      0        2 
  15  chr15_20070723     ASom    A    G        0      0        2 
  15  chr15_20070723     HCab    A    G        0      0        2 
  15  chr15_20070723     HPrz    A    G        0      0        2 
  15  chr15_20070723     ZBoe    A    G        0      0        2 
  15  chr15_20070723     ZGre    A    G        0      0        2 
  15  chr15_20070723     ZHar    A    G        1      2        2 
  15  chr15_20070723   Sample    A    G        0      0        2 
  15  chr15_20078019     AAsi    A    G        0      0        2 
  15  chr15_20078019     AKia    A    G        0      0        2 
  15  chr15_20078019     AOna    A    G        0      0        2 
  15  chr15_20078019     ASom    A    G        0      0        2 
  15  chr15_20078019     HCab    A    G        1      2        2 
  15  chr15_20078019     HPrz    A    G        1      2        2 
  15  chr15_20078019     ZBoe    A    G        0      0        2 
  15  chr15_20078019     ZGre    A    G        0      0        2 
  15  chr15_20078019     ZHar    A    G        0      0        2 
  15  chr15_20078019   Sample    A    G        1      2        2 
  15  chr15_20081302     AAsi    T    C        0      0        2 
  15  chr15_20081302     AKia    T    C        0      0        2 
  15  chr15_20081302     AOna    T    C      0.5      1        2 
  15  chr15_20081302     ASom    T    C        0      0        2 
  15  chr15_20081302     HCab    T    C        0      0        2 
  15  chr15_20081302     HPrz    T    C        0      0        2 
  15  chr15_20081302     ZBoe    T    C        0      0        2 
  15  chr15_20081302     ZGre    T    C        0      0        2 
  15  chr15_20081302     ZHar    T    C        0      0        2 
  15  chr15_20081302   Sample    T    C        0      0        2 
  15  chr15_20083343     AAsi    T    C        1      2        2 
  15  chr15_20083343     AKia    T    C        0      0        2 
  15  chr15_20083343     AOna    T    C        0      0        2 
  15  chr15_20083343     ASom    T    C        0      0        2 
  15  chr15_20083343     HCab    T    C        0      0        2 
  15  chr15_20083343     HPrz    T    C        0      0        2 
  15  chr15_20083343     ZBoe    T    C        0      0        2 
  15  chr15_20083343     ZGre    T    C        0      0        2 
  15  chr15_20083343     ZHar    T    C        0      0        2 
  15  chr15_20083343   Sample    T    C        0      0        2 
  15  chr15_20089812     AAsi    C    T        0      0        2 
  15  chr15_20089812     AKia    C    T        0      0        2 
  15  chr15_20089812     AOna    C    T        0      0        2 
  15  chr15_20089812     ASom    C    T        0      0        2 
  15  chr15_20089812     HCab    C    T        1      2        2 
  15  chr15_20089812     HPrz    C    T        0      0        2 
  15  chr15_20089812     ZBoe    C    T        0      0        2 
  15  chr15_20089812     ZGre    C    T        0      0        2 
  15  chr15_20089812     ZHar    C    T        1      2        2 
  15  chr15_20089812   Sample    C    T        0      0        2 
  15  chr15_20093488     AAsi    T    C        0      0        2 
  15  chr15_20093488     AKia    T    C        0      0        2 
  15  chr15_20093488     AOna    T    C        0      0        2 
  15  chr15_20093488     ASom    T    C        0      0        2 
  15  chr15_20093488     HCab    T    C        0      0        2 
  15  chr15_20093488     HPrz    T    C      0.5      1        2 
  15  chr15_20093488     ZBoe    T    C        0      0        2 
  15  chr15_20093488     ZGre    T    C        0      0        2 
  15  chr15_20093488     ZHar    T    C        0      0        2 
  15  chr15_20093488   Sample    T    C        1      2        2 
  15  chr15_20093546     AAsi    C    T        0      0        2 
  15  chr15_20093546     AKia    C    T        0      0        2 
  15  chr15_20093546     AOna    C    T        0      0        2 
  15  chr15_20093546     ASom    C    T        0      0        2 
  15  chr15_20093546     HCab    C    T        1      2        2 
  15  chr15_20093546     HPrz    C    T        1      2        2 
  15  chr15_20093546     ZBoe    C    T        0      0        2 
  15  chr15_20093546     ZGre    C    T        0      0        2 
  15  chr15_20093546     ZHar    C    T        0      0        2 
  15  chr15_20093546   Sample    C    T        1      2        2 
  15  chr15_20106478     AAsi    C    G        0      0        2 
  15  chr15_20106478     AKia    C    G        0      0        2 
  15  chr15_20106478     AOna    C    G      0.5      1        2 
  15  chr15_20106478     ASom    C    G        0      0        2 
  15  chr15_20106478     HCab    C    G        0      0        2 
  15  chr15_20106478     HPrz    C    G        0      0        2 
  15  chr15_20106478     ZBoe    C    G        0      0        2 
  15  chr15_20106478     ZGre    C    G        0      0        2 
  15  chr15_20106478     ZHar    C    G        0      0        2 
  15  chr15_20106478   Sample    C    G        0      0        2 
  15  chr15_20109109     AAsi    G    A      0.5      1        2 
  15  chr15_20109109     AKia    G    A        0      0        2 
  15  chr15_20109109     AOna    G    A        0      0        2 
  15  chr15_20109109     ASom    G    A        0      0        2 
  15  chr15_20109109     HCab    G    A        0      0        2 
  15  chr15_20109109     HPrz    G    A        0      0        2 
  15  chr15_20109109     ZBoe    G    A        0      0        2 
  15  chr15_20109109     ZGre    G    A        0      0        2 
  15  chr15_20109109     ZHar    G    A        0      0        2 
  15  chr15_20109109   Sample    G    A        0      0        2 
  15  chr15_20110445     AAsi    A    G        0      0        2 
  15  chr15_20110445     AKia    A    G        0      0        2 
  15  chr15_20110445     AOna    A    G        0      0        2 
  15  chr15_20110445     ASom    A    G        0      0        2 
  15  chr15_20110445     HCab    A    G        1      2        2 
  15  chr15_20110445     HPrz    A    G        1      2        2 
  15  chr15_20110445     ZBoe    A    G        0      0        2 
  15  chr15_20110445     ZGre    A    G        0      0        2 
  15  chr15_20110445     ZHar    A    G        0      0        2 
  15  chr15_20110445   Sample    A    G        1      2        2 
  15  chr15_20113331     AAsi    T    C      0.5      1        2 
  15  chr15_20113331     AKia    T    C        0      0        2 
  15  chr15_20113331     AOna    T    C        0      0        2 
  15  chr15_20113331     ASom    T    C        0      0        2 
  15  chr15_20113331     HCab    T    C        0      0        2 
  15  chr15_20113331     HPrz    T    C        0      0        2 
  15  chr15_20113331     ZBoe    T    C        0      0        2 
  15  chr15_20113331     ZGre    T    C        0      0        2 
  15  chr15_20113331     ZHar    T    C        0      0        2 
  15  chr15_20113331   Sample    T    C        0      0        2 
  15  chr15_20114697     AAsi    G    A        0      0        2 
  15  chr15_20114697     AKia    G    A      0.5      1        2 
  15  chr15_20114697     AOna    G    A        0      0        2 
  15  chr15_20114697     ASom    G    A        0      0        2 
  15  chr15_20114697     HCab    G    A        0      0        2 
  15  chr15_20114697     HPrz    G    A        0      0        2 
  15  chr15_20114697     ZBoe    G    A        0      0        2 
  15  chr15_20114697     ZGre    G    A        0      0        2 
  15  chr15_20114697     ZHar    G    A        0      0        2 
  15  chr15_20114697   Sample    G    A        0      0        2 
  15  chr15_20117539     AAsi    T    C        0      0        2 
  15  chr15_20117539     AKia    T    C        0      0        2 
  15  chr15_20117539     AOna    T    C        0      0        2 
  15  chr15_20117539     ASom    T    C        0      0        2 
  15  chr15_20117539     HCab    T    C      0.5      1        2 
  15  chr15_20117539     HPrz    T    C        0      0        2 
  15  chr15_20117539     ZBoe    T    C        0      0        2 
  15  chr15_20117539     ZGre    T    C        0      0        2 
  15  chr15_20117539     ZHar    T    C        0      0        2 
  15  chr15_20117539   Sample    T    C        0      0        2 
  15  chr15_20121422     AAsi    A    T        0      0        2 
  15  chr15_20121422     AKia    A    T        0      0        2 
  15  chr15_20121422     AOna    A    T        0      0        2 
  15  chr15_20121422     ASom    A    T        0      0        2 
  15  chr15_20121422     HCab    A    T        1      2        2 
  15  chr15_20121422     HPrz    A    T        1      2        2 
  15  chr15_20121422     ZBoe    A    T        0      0        2 
  15  chr15_20121422     ZGre    A    T        0      0        2 
  15  chr15_20121422     ZHar    A    T        0      0        2 
  15  chr15_20121422   Sample    A    T        1      2        2 
  15  chr15_20121893     AAsi    T    C        0      0        2 
  15  chr15_20121893     AKia    T    C        0      0        2 
  15  chr15_20121893     AOna    T    C        0      0        2 
  15  chr15_20121893     ASom    T    C        0      0        2 
  15  chr15_20121893     HCab    T    C        1      2        2 
  15  chr15_20121893     HPrz    T    C        1      2        2 
  15  chr15_20121893     ZBoe    T    C        0      0        2 
  15  chr15_20121893     ZGre    T    C        0      0        2 
  15  chr15_20121893     ZHar    T    C        0      0        2 
  15  chr15_20121893   Sample    T    C        1      2        2 
  15  chr15_20124603     AAsi    G    T        0      0        2 
  15  chr15_20124603     AKia    G    T        0      0        2 
  15  chr15_20124603     AOna    G    T        0      0        2 
  15  chr15_20124603     ASom    G    T        0      0        2 
  15  chr15_20124603     HCab    G    T        1      2        2 
  15  chr15_20124603     HPrz    G    T        1      2        2 
  15  chr15_20124603     ZBoe    G    T        0      0        2 
  15  chr15_20124603     ZGre    G    T        0      0        2 
  15  chr15_20124603     ZHar    G    T        0      0        2 
  15  chr15_20124603   Sample    G    T        1      2        2 
  15  chr15_20134148     AAsi    T    G        0      0        2 
  15  chr15_20134148     AKia    T    G        0      0        2 
  15  chr15_20134148     AOna    T    G      0.5      1        2 
  15  chr15_20134148     ASom    T    G        0      0        2 
  15  chr15_20134148     HCab    T    G        0      0        2 
  15  chr15_20134148     HPrz    T    G        0      0        2 
  15  chr15_20134148     ZBoe    T    G        0      0        2 
  15  chr15_20134148     ZGre    T    G        0      0        2 
  15  chr15_20134148     ZHar    T    G        0      0        2 
  15  chr15_20134148   Sample    T    G        0      0        2 
  15  chr15_20139099     AAsi    T    C        1      2        2 
  15  chr15_20139099     AKia    T    C        0      0        2 
  15  chr15_20139099     AOna    T    C        0      0        2 
  15  chr15_20139099     ASom    T    C        0      0        2 
  15  chr15_20139099     HCab    T    C        0      0        2 
  15  chr15_20139099     HPrz    T    C        0      0        2 
  15  chr15_20139099     ZBoe    T    C        0      0        2 
  15  chr15_20139099     ZGre    T    C        0      0        2 
  15  chr15_20139099     ZHar    T    C        0      0        2 
  15  chr15_20139099   Sample    T    C        0      0        2 
  15  chr15_20140208     AAsi    A    T        0      0        2 
  15  chr15_20140208     AKia    A    T        0      0        2 
  15  chr15_20140208     AOna    A    T      0.5      1        2 
  15  chr15_20140208     ASom    A    T        0      0        2 
  15  chr15_20140208     HCab    A    T        0      0        2 
  15  chr15_20140208     HPrz    A    T        0      0        2 
  15  chr15_20140208     ZBoe    A    T        0      0        2 
  15  chr15_20140208     ZGre    A    T        0      0        2 
  15  chr15_20140208     ZHar    A    T        0      0        2 
  15  chr15_20140208   Sample    A    T        0      0        2 
  15  chr15_20144342     AAsi    G    A        0      0        2 
  15  chr15_20144342     AKia    G    A        0      0        2 
  15  chr15_20144342     AOna    G    A        0      0        2 
  15  chr15_20144342     ASom    G    A        0      0        2 
  15  chr15_20144342     HCab    G    A        1      2        2 
  15  chr15_20144342     HPrz    G    A        1      2        2 
  15  chr15_20144342     ZBoe    G    A        0      0        2 
  15  chr15_20144342     ZGre    G    A        0      0        2 
  15  chr15_20144342     ZHar    G    A        0      0        2 
  15  chr15_20144342   Sample    G    A        1      2        2 
  15  chr15_20145212     AAsi    C    T        0      0        2 
  15  chr15_20145212     AKia    C    T        0      0        2 
  15  chr15_20145212     AOna    C    T        0      0        2 
  15  chr15_20145212     ASom    C    T        0      0        2 
  15  chr15_20145212     HCab    C    T        1      2        2 
  15  chr15_20145212     HPrz    C    T        1      2        2 
  15  chr15_20145212     ZBoe    C    T        0      0        2 
  15  chr15_20145212     ZGre    C    T        0      0        2 
  15  chr15_20145212     ZHar    C    T        0      0        2 
  15  chr15_20145212   Sample    C    T        1      2        2 
  15  chr15_20147549     AAsi    G    T        0      0        2 
  15  chr15_20147549     AKia    G    T        0      0        2 
  15  chr15_20147549     AOna    G    T        0      0        2 
  15  chr15_20147549     ASom    G    T        0      0        2 
  15  chr15_20147549     HCab    G    T        1      2        2 
  15  chr15_20147549     HPrz    G    T        1      2        2 
  15  chr15_20147549     ZBoe    G    T        0      0        2 
  15  chr15_20147549     ZGre    G    T        0      0        2 
  15  chr15_20147549     ZHar    G    T        0      0        2 
  15  chr15_20147549   Sample    G    T        1      2        2 
  15  chr15_20150341     AAsi    T    C        0      0        2 
  15  chr15_20150341     AKia    T    C      0.5      1        2 
  15  chr15_20150341     AOna    T    C        0      0        2 
  15  chr15_20150341     ASom    T    C        0      0        2 
  15  chr15_20150341     HCab    T    C        0      0        2 
  15  chr15_20150341     HPrz    T    C        0      0        2 
  15  chr15_20150341     ZBoe    T    C        0      0        2 
  15  chr15_20150341     ZGre    T    C        0      0        2 
  15  chr15_20150341     ZHar    T    C        0      0        2 
  15  chr15_20150341   Sample    T    C        0      0        2 
  15  chr15_20158067     AAsi    A    C      0.5      1        2 
  15  chr15_20158067     AKia    A    C        0      0        2 
  15  chr15_20158067     AOna    A    C        0      0        2 
  15  chr15_20158067     ASom    A    C        0      0        2 
  15  chr15_20158067     HCab    A    C        0      0        2 
  15  chr15_20158067     HPrz    A    C        0      0        2 
  15  chr15_20158067     ZBoe    A    C        0      0        2 
  15  chr15_20158067     ZGre    A    C        0      0        2 
  15  chr15_20158067     ZHar    A    C        0      0        2 
  15  chr15_20158067   Sample    A    C        0      0        2 
  15  chr15_20185047     AAsi    T    C        0      0        2 
  15  chr15_20185047     AKia    T    C        0      0        2 
  15  chr15_20185047     AOna    T    C        0      0        2 
  15  chr15_20185047     ASom    T    C        0      0        2 
  15  chr15_20185047     HCab    T    C        1      2        2 
  15  chr15_20185047     HPrz    T    C        1      2        2 
  15  chr15_20185047     ZBoe    T    C        0      0        2 
  15  chr15_20185047     ZGre    T    C        0      0        2 
  15  chr15_20185047     ZHar    T    C        0      0        2 
  15  chr15_20185047   Sample    T    C        1      2        2 
  15  chr15_20191826     AAsi    T    C        0      0        2 
  15  chr15_20191826     AKia    T    C        0      0        2 
  15  chr15_20191826     AOna    T    C        0      0        2 
  15  chr15_20191826     ASom    T    C        0      0        2 
  15  chr15_20191826     HCab    T    C        0      0        2 
  15  chr15_20191826     HPrz    T    C        0      0        2 
  15  chr15_20191826     ZBoe    T    C        1      2        2 
  15  chr15_20191826     ZGre    T    C        0      0        2 
  15  chr15_20191826     ZHar    T    C        0      0        2 
  15  chr15_20191826   Sample    T    C        0      0        2 
  15  chr15_20192521     AAsi    T    C        0      0        2 
  15  chr15_20192521     AKia    T    C        0      0        2 
  15  chr15_20192521     AOna    T    C        0      0        2 
  15  chr15_20192521     ASom    T    C        0      0        2 
  15  chr15_20192521     HCab    T    C        0      0        2 
  15  chr15_20192521     HPrz    T    C      0.5      1        2 
  15  chr15_20192521     ZBoe    T    C        0      0        2 
  15  chr15_20192521     ZGre    T    C        0      0        2 
  15  chr15_20192521     ZHar    T    C        0      0        2 
  15  chr15_20192521   Sample    T    C        1      2        2 
  15  chr15_20192555     AAsi    T    G      0.5      1        2 
  15  chr15_20192555     AKia    T    G        0      0        2 
  15  chr15_20192555     AOna    T    G        0      0        2 
  15  chr15_20192555     ASom    T    G      0.5      1        2 
  15  chr15_20192555     HCab    T    G        0      0        2 
  15  chr15_20192555     HPrz    T    G        0      0        2 
  15  chr15_20192555     ZBoe    T    G        0      0        2 
  15  chr15_20192555     ZGre    T    G        0      0        2 
  15  chr15_20192555     ZHar    T    G        0      0        2 
  15  chr15_20192555   Sample    T    G        0      0        2 
  15  chr15_20196173     AAsi    G    A        1      2        2 
  15  chr15_20196173     AKia    G    A        1      2        2 
  15  chr15_20196173     AOna    G    A      0.5      1        2 
  15  chr15_20196173     ASom    G    A        1      2        2 
  15  chr15_20196173     HCab    G    A        0      0        2 
  15  chr15_20196173     HPrz    G    A        0      0        2 
  15  chr15_20196173     ZBoe    G    A        0      0        2 
  15  chr15_20196173     ZGre    G    A        0      0        2 
  15  chr15_20196173     ZHar    G    A        0      0        2 
  15  chr15_20196173   Sample    G    A        0      0        2 
  15  chr15_20196199     AAsi    G    A        0      0        2 
  15  chr15_20196199     AKia    G    A        0      0        2 
  15  chr15_20196199     AOna    G    A        0      0        2 
  15  chr15_20196199     ASom    G    A        0      0        2 
  15  chr15_20196199     HCab    G    A        1      2        2 
  15  chr15_20196199     HPrz    G    A        1      2        2 
  15  chr15_20196199     ZBoe    G    A        0      0        2 
  15  chr15_20196199     ZGre    G    A        0      0        2 
  15  chr15_20196199     ZHar    G    A        0      0        2 
  15  chr15_20196199   Sample    G    A        1      2        2 
  15  chr15_20197489     AAsi    T    G        0      0        2 
  15  chr15_20197489     AKia    T    G        0      0        2 
  15  chr15_20197489     AOna    T    G        0      0        2 
  15  chr15_20197489     ASom    T    G        0      0        2 
  15  chr15_20197489     HCab    T    G        0      0        2 
  15  chr15_20197489     HPrz    T    G        0      0        2 
  15  chr15_20197489     ZBoe    T    G        0      0        2 
  15  chr15_20197489     ZGre    T    G        0      0        2 
  15  chr15_20197489     ZHar    T    G      0.5      1        2 
  15  chr15_20197489   Sample    T    G        0      0        2 
  15  chr15_20198864     AAsi    C    T        1      2        2 
  15  chr15_20198864     AKia    C    T        0      0        2 
  15  chr15_20198864     AOna    C    T        0      0        2 
  15  chr15_20198864     ASom    C    T        1      2        2 
  15  chr15_20198864     HCab    C    T        0      0        2 
  15  chr15_20198864     HPrz    C    T        0      0        2 
  15  chr15_20198864     ZBoe    C    T        0      0        2 
  15  chr15_20198864     ZGre    C    T        0      0        2 
  15  chr15_20198864     ZHar    C    T        0      0        2 
  15  chr15_20198864   Sample    C    T        0      0        2 
  15  chr15_20216945     AAsi    T    C        0      0        2 
  15  chr15_20216945     AKia    T    C        0      0        2 
  15  chr15_20216945     AOna    T    C        0      0        2 
  15  chr15_20216945     ASom    T    C        0      0        2 
  15  chr15_20216945     HCab    T    C        0      0        2 
  15  chr15_20216945     HPrz    T    C        0      0        2 
  15  chr15_20216945     ZBoe    T    C        0      0        2 
  15  chr15_20216945     ZGre    T    C        1      2        2 
  15  chr15_20216945     ZHar    T    C        0      0        2 
  15  chr15_20216945   Sample    T    C        0      0        2 
  15  chr15_20234075     AAsi    A    G        0      0        2 
  15  chr15_20234075     AKia    A    G        0      0        2 
  15  chr15_20234075     AOna    A    G        0      0        2 
  15  chr15_20234075     ASom    A    G        0      0        2 
  15  chr15_20234075     HCab    A    G      0.5      1        2 
  15  chr15_20234075     HPrz    A    G        0      0        2 
  15  chr15_20234075     ZBoe    A    G        0      0        2 
  15  chr15_20234075     ZGre    A    G        0      0        2 
  15  chr15_20234075     ZHar    A    G        0      0        2 
  15  chr15_20234075   Sample    A    G        0      0        2 
  15  chr15_20234148     AAsi    T    C        0      0        2 
  15  chr15_20234148     AKia    T    C        0      0        2 
  15  chr15_20234148     AOna    T    C        0      0        2 
  15  chr15_20234148     ASom    T    C        0      0        2 
  15  chr15_20234148     HCab    T    C        0      0        2 
  15  chr15_20234148     HPrz    T    C        0      0        2 
  15  chr15_20234148     ZBoe    T    C        0      0        2 
  15  chr15_20234148     ZGre    T    C        1      2        2 
  15  chr15_20234148     ZHar    T    C        0      0        2 
  15  chr15_20234148   Sample    T    C        1      2        2 
  15  chr15_20238426     AAsi    C    T        0      0        2 
  15  chr15_20238426     AKia    C    T        0      0        2 
  15  chr15_20238426     AOna    C    T        0      0        2 
  15  chr15_20238426     ASom    C    T        0      0        2 
  15  chr15_20238426     HCab    C    T        1      2        2 
  15  chr15_20238426     HPrz    C    T        1      2        2 
  15  chr15_20238426     ZBoe    C    T        0      0        2 
  15  chr15_20238426     ZGre    C    T        0      0        2 
  15  chr15_20238426     ZHar    C    T        0      0        2 
  15  chr15_20238426   Sample    C    T        1      2        2 
  15  chr15_20247908     AAsi    A    G        0      0        2 
  15  chr15_20247908     AKia    A    G        0      0        2 
  15  chr15_20247908     AOna    A    G        0      0        2 
  15  chr15_20247908     ASom    A    G        0      0        2 
  15  chr15_20247908     HCab    A    G        1      2        2 
  15  chr15_20247908     HPrz    A    G        1      2        2 
  15  chr15_20247908     ZBoe    A    G        0      0        2 
  15  chr15_20247908     ZGre    A    G        0      0        2 
  15  chr15_20247908     ZHar    A    G        0      0        2 
  15  chr15_20247908   Sample    A    G        1      2        2 
  15  chr15_20248540     AAsi    T    C        0      0        2 
  15  chr15_20248540     AKia    T    C        0      0        2 
  15  chr15_20248540     AOna    T    C        0      0        2 
  15  chr15_20248540     ASom    T    C        0      0        2 
  15  chr15_20248540     HCab    T    C        0      0        2 
  15  chr15_20248540     HPrz    T    C        0      0        2 
  15  chr15_20248540     ZBoe    T    C        0      0        2 
  15  chr15_20248540     ZGre    T    C        1      2        2 
  15  chr15_20248540     ZHar    T    C        0      0        2 
  15  chr15_20248540   Sample    T    C        0      0        2 
  15  chr15_20248667     AAsi    C    A        0      0        2 
  15  chr15_20248667     AKia    C    A        0      0        2 
  15  chr15_20248667     AOna    C    A        0      0        2 
  15  chr15_20248667     ASom    C    A        0      0        2 
  15  chr15_20248667     HCab    C    A        0      0        2 
  15  chr15_20248667     HPrz    C    A        0      0        2 
  15  chr15_20248667     ZBoe    C    A        1      2        2 
  15  chr15_20248667     ZGre    C    A        1      2        2 
  15  chr15_20248667     ZHar    C    A        0      0        2 
  15  chr15_20248667   Sample    C    A        0      0        2 
  15  chr15_20252904     AAsi    C    T        0      0        2 
  15  chr15_20252904     AKia    C    T        1      2        2 
  15  chr15_20252904     AOna    C    T        1      2        2 
  15  chr15_20252904     ASom    C    T        0      0        2 
  15  chr15_20252904     HCab    C    T        0      0        2 
  15  chr15_20252904     HPrz    C    T        0      0        2 
  15  chr15_20252904     ZBoe    C    T        0      0        2 
  15  chr15_20252904     ZGre    C    T        0      0        2 
  15  chr15_20252904     ZHar    C    T        0      0        2 
  15  chr15_20252904   Sample    C    T        0      0        2 
  15  chr15_20255459     AAsi    A    G        0      0        2 
  15  chr15_20255459     AKia    A    G        0      0        2 
  15  chr15_20255459     AOna    A    G      0.5      1        2 
  15  chr15_20255459     ASom    A    G        0      0        2 
  15  chr15_20255459     HCab    A    G        0      0        2 
  15  chr15_20255459     HPrz    A    G        0      0        2 
  15  chr15_20255459     ZBoe    A    G        0      0        2 
  15  chr15_20255459     ZGre    A    G        0      0        2 
  15  chr15_20255459     ZHar    A    G        0      0        2 
  15  chr15_20255459   Sample    A    G        0      0        2 
  15  chr15_20256742     AAsi    T    C        0      0        2 
  15  chr15_20256742     AKia    T    C        0      0        2 
  15  chr15_20256742     AOna    T    C        0      0        2 
  15  chr15_20256742     ASom    T    C        0      0        2 
  15  chr15_20256742     HCab    T    C        1      2        2 
  15  chr15_20256742     HPrz    T    C        1      2        2 
  15  chr15_20256742     ZBoe    T    C        0      0        2 
  15  chr15_20256742     ZGre    T    C        0      0        2 
  15  chr15_20256742     ZHar    T    C        0      0        2 
  15  chr15_20256742   Sample    T    C        1      2        2 
  15  chr15_20268029     AAsi    C    T        0      0        2 
  15  chr15_20268029     AKia    C    T        0      0        2 
  15  chr15_20268029     AOna    C    T        0      0        2 
  15  chr15_20268029     ASom    C    T        0      0        2 
  15  chr15_20268029     HCab    C    T        0      0        2 
  15  chr15_20268029     HPrz    C    T        0      0        2 
  15  chr15_20268029     ZBoe    C    T        0      0        2 
  15  chr15_20268029     ZGre    C    T        0      0        2 
  15  chr15_20268029     ZHar    C    T      0.5      1        2 
  15  chr15_20268029   Sample    C    T        0      0        2 
  15  chr15_20268603     AAsi    C    T        0      0        2 
  15  chr15_20268603     AKia    C    T        0      0        2 
  15  chr15_20268603     AOna    C    T        0      0        2 
  15  chr15_20268603     ASom    C    T        0      0        2 
  15  chr15_20268603     HCab    C    T        0      0        2 
  15  chr15_20268603     HPrz    C    T      0.5      1        2 
  15  chr15_20268603     ZBoe    C    T        0      0        2 
  15  chr15_20268603     ZGre    C    T        0      0        2 
  15  chr15_20268603     ZHar    C    T        0      0        2 
  15  chr15_20268603   Sample    C    T        0      0        2 
  15  chr15_20275465     AAsi    T    G        0      0        2 
  15  chr15_20275465     AKia    T    G        0      0        2 
  15  chr15_20275465     AOna    T    G        0      0        2 
  15  chr15_20275465     ASom    T    G        0      0        2 
  15  chr15_20275465     HCab    T    G        0      0        2 
  15  chr15_20275465     HPrz    T    G        0      0        2 
  15  chr15_20275465     ZBoe    T    G        0      0        2 
  15  chr15_20275465     ZGre    T    G        0      0        2 
  15  chr15_20275465     ZHar    T    G      0.5      1        2 
  15  chr15_20275465   Sample    T    G        0      0        2 
  15  chr15_20277414     AAsi    C    T        0      0        2 
  15  chr15_20277414     AKia    C    T        0      0        2 
  15  chr15_20277414     AOna    C    T        0      0        2 
  15  chr15_20277414     ASom    C    T        0      0        2 
  15  chr15_20277414     HCab    C    T        0      0        2 
  15  chr15_20277414     HPrz    C    T        0      0        2 
  15  chr15_20277414     ZBoe    C    T        0      0        2 
  15  chr15_20277414     ZGre    C    T      0.5      1        2 
  15  chr15_20277414     ZHar    C    T        0      0        2 
  15  chr15_20277414   Sample    C    T        0      0        2 
  15  chr15_20283881     AAsi    G    T        0      0        2 
  15  chr15_20283881     AKia    G    T        0      0        2 
  15  chr15_20283881     AOna    G    T        0      0        2 
  15  chr15_20283881     ASom    G    T        0      0        2 
  15  chr15_20283881     HCab    G    T      0.5      1        2 
  15  chr15_20283881     HPrz    G    T        1      2        2 
  15  chr15_20283881     ZBoe    G    T        0      0        2 
  15  chr15_20283881     ZGre    G    T        0      0        2 
  15  chr15_20283881     ZHar    G    T        0      0        2 
  15  chr15_20283881   Sample    G    T        0      0        2 
  15  chr15_20284771     AAsi    G    A        0      0        2 
  15  chr15_20284771     AKia    G    A        0      0        2 
  15  chr15_20284771     AOna    G    A      0.5      1        2 
  15  chr15_20284771     ASom    G    A        0      0        2 
  15  chr15_20284771     HCab    G    A        0      0        2 
  15  chr15_20284771     HPrz    G    A        0      0        2 
  15  chr15_20284771     ZBoe    G    A        0      0        2 
  15  chr15_20284771     ZGre    G    A        0      0        2 
  15  chr15_20284771     ZHar    G    A        0      0        2 
  15  chr15_20284771   Sample    G    A        0      0        2 
  15  chr15_20285334     AAsi    T    C        1      2        2 
  15  chr15_20285334     AKia    T    C        0      0        2 
  15  chr15_20285334     AOna    T    C        0      0        2 
  15  chr15_20285334     ASom    T    C        0      0        2 
  15  chr15_20285334     HCab    T    C        0      0        2 
  15  chr15_20285334     HPrz    T    C        0      0        2 
  15  chr15_20285334     ZBoe    T    C        0      0        2 
  15  chr15_20285334     ZGre    T    C        0      0        2 
  15  chr15_20285334     ZHar    T    C        0      0        2 
  15  chr15_20285334   Sample    T    C        0      0        2 
  15  chr15_20286883     AAsi    A    C        0      0        2 
  15  chr15_20286883     AKia    A    C        0      0        2 
  15  chr15_20286883     AOna    A    C        0      0        2 
  15  chr15_20286883     ASom    A    C        1      2        2 
  15  chr15_20286883     HCab    A    C        0      0        2 
  15  chr15_20286883     HPrz    A    C        0      0        2 
  15  chr15_20286883     ZBoe    A    C        0      0        2 
  15  chr15_20286883     ZGre    A    C        0      0        2 
  15  chr15_20286883     ZHar    A    C        0      0        2 
  15  chr15_20286883   Sample    A    C        0      0        2 
  15  chr15_20292824     AAsi    T    G        1      2        2 
  15  chr15_20292824     AKia    T    G        0      0        2 
  15  chr15_20292824     AOna    T    G        0      0        2 
  15  chr15_20292824     ASom    T    G        1      2        2 
  15  chr15_20292824     HCab    T    G        0      0        2 
  15  chr15_20292824     HPrz    T    G        0      0        2 
  15  chr15_20292824     ZBoe    T    G        0      0        2 
  15  chr15_20292824     ZGre    T    G        0      0        2 
  15  chr15_20292824     ZHar    T    G        0      0        2 
  15  chr15_20292824   Sample    T    G        0      0        2 
  15  chr15_20296215     AAsi    A    G        0      0        2 
  15  chr15_20296215     AKia    A    G        0      0        2 
  15  chr15_20296215     AOna    A    G        0      0        2 
  15  chr15_20296215     ASom    A    G        0      0        2 
  15  chr15_20296215     HCab    A    G        0      0        2 
  15  chr15_20296215     HPrz    A    G        0      0        2 
  15  chr15_20296215     ZBoe    A    G        0      0        2 
  15  chr15_20296215     ZGre    A    G      0.5      1        2 
  15  chr15_20296215     ZHar    A    G        0      0        2 
  15  chr15_20296215   Sample    A    G        0      0        2 
  15  chr15_20300708     AAsi    T    C        0      0        2 
  15  chr15_20300708     AKia    T    C        0      0        2 
  15  chr15_20300708     AOna    T    C        0      0        2 
  15  chr15_20300708     ASom    T    C        0      0        2 
  15  chr15_20300708     HCab    T    C        0      0        2 
  15  chr15_20300708     HPrz    T    C        0      0        2 
  15  chr15_20300708     ZBoe    T    C        0      0        2 
  15  chr15_20300708     ZGre    T    C        1      2        2 
  15  chr15_20300708     ZHar    T    C        0      0        2 
  15  chr15_20300708   Sample    T    C        0      0        2 
  15  chr15_20312781     AAsi    T    C        0      0        2 
  15  chr15_20312781     AKia    T    C        0      0        2 
  15  chr15_20312781     AOna    T    C        0      0        2 
  15  chr15_20312781     ASom    T    C        0      0        2 
  15  chr15_20312781     HCab    T    C        1      2        2 
  15  chr15_20312781     HPrz    T    C        1      2        2 
  15  chr15_20312781     ZBoe    T    C        0      0        2 
  15  chr15_20312781     ZGre    T    C        0      0        2 
  15  chr15_20312781     ZHar    T    C        0      0        2 
  15  chr15_20312781   Sample    T    C        1      2        2 
  15  chr15_20319851     AAsi    G    A        0      0        2 
  15  chr15_20319851     AKia    G    A        0      0        2 
  15  chr15_20319851     AOna    G    A        0      0        2 
  15  chr15_20319851     ASom    G    A        0      0        2 
  15  chr15_20319851     HCab    G    A        1      2        2 
  15  chr15_20319851     HPrz    G    A        1      2        2 
  15  chr15_20319851     ZBoe    G    A        0      0        2 
  15  chr15_20319851     ZGre    G    A        0      0        2 
  15  chr15_20319851     ZHar    G    A        0      0        2 
  15  chr15_20319851   Sample    G    A        1      2        2 
  15  chr15_20319966     AAsi    G    A        0      0        2 
  15  chr15_20319966     AKia    G    A        0      0        2 
  15  chr15_20319966     AOna    G    A        0      0        2 
  15  chr15_20319966     ASom    G    A        0      0        2 
  15  chr15_20319966     HCab    G    A        1      2        2 
  15  chr15_20319966     HPrz    G    A        1      2        2 
  15  chr15_20319966     ZBoe    G    A        0      0        2 
  15  chr15_20319966     ZGre    G    A        0      0        2 
  15  chr15_20319966     ZHar    G    A        0      0        2 
  15  chr15_20319966   Sample    G    A        1      2        2 
  15  chr15_20322488     AAsi    G    T        0      0        2 
  15  chr15_20322488     AKia    G    T        0      0        2 
  15  chr15_20322488     AOna    G    T        0      0        2 
  15  chr15_20322488     ASom    G    T        0      0        2 
  15  chr15_20322488     HCab    G    T        0      0        2 
  15  chr15_20322488     HPrz    G    T        0      0        2 
  15  chr15_20322488     ZBoe    G    T      0.5      1        2 
  15  chr15_20322488     ZGre    G    T        0      0        2 
  15  chr15_20322488     ZHar    G    T        1      2        2 
  15  chr15_20322488   Sample    G    T        0      0        2 
  15  chr15_20335473     AAsi    T    A        0      0        2 
  15  chr15_20335473     AKia    T    A        0      0        2 
  15  chr15_20335473     AOna    T    A        0      0        2 
  15  chr15_20335473     ASom    T    A        0      0        2 
  15  chr15_20335473     HCab    T    A        1      2        2 
  15  chr15_20335473     HPrz    T    A        1      2        2 
  15  chr15_20335473     ZBoe    T    A        0      0        2 
  15  chr15_20335473     ZGre    T    A        0      0        2 
  15  chr15_20335473     ZHar    T    A        0      0        2 
  15  chr15_20335473   Sample    T    A        1      2        2 
  15  chr15_20338799     AAsi    G    A        0      0        2 
  15  chr15_20338799     AKia    G    A        0      0        2 
  15  chr15_20338799     AOna    G    A        0      0        2 
  15  chr15_20338799     ASom    G    A        0      0        2 
  15  chr15_20338799     HCab    G    A        0      0        2 
  15  chr15_20338799     HPrz    G    A      0.5      1        2 
  15  chr15_20338799     ZBoe    G    A        0      0        2 
  15  chr15_20338799     ZGre    G    A        0      0        2 
  15  chr15_20338799     ZHar    G    A        0      0        2 
  15  chr15_20338799   Sample    G    A        0      0        2 
  15  chr15_20340257     AAsi    T    C        0      0        2 
  15  chr15_20340257     AKia    T    C        0      0        2 
  15  chr15_20340257     AOna    T    C      0.5      1        2 
  15  chr15_20340257     ASom    T    C        0      0        2 
  15  chr15_20340257     HCab    T    C        0      0        2 
  15  chr15_20340257     HPrz    T    C        0      0        2 
  15  chr15_20340257     ZBoe    T    C        0      0        2 
  15  chr15_20340257     ZGre    T    C        0      0        2 
  15  chr15_20340257     ZHar    T    C        0      0        2 
  15  chr15_20340257   Sample    T    C        0      0        2 
  15  chr15_20353966     AAsi    C    T        0      0        2 
  15  chr15_20353966     AKia    C    T        0      0        2 
  15  chr15_20353966     AOna    C    T        0      0        2 
  15  chr15_20353966     ASom    C    T        0      0        2 
  15  chr15_20353966     HCab    C    T        1      2        2 
  15  chr15_20353966     HPrz    C    T        1      2        2 
  15  chr15_20353966     ZBoe    C    T        0      0        2 
  15  chr15_20353966     ZGre    C    T        0      0        2 
  15  chr15_20353966     ZHar    C    T        0      0        2 
  15  chr15_20353966   Sample    C    T        1      2        2 
  15  chr15_20360340     AAsi    A    G        0      0        2 
  15  chr15_20360340     AKia    A    G        0      0        2 
  15  chr15_20360340     AOna    A    G        0      0        2 
  15  chr15_20360340     ASom    A    G        0      0        2 
  15  chr15_20360340     HCab    A    G        0      0        2 
  15  chr15_20360340     HPrz    A    G        0      0        2 
  15  chr15_20360340     ZBoe    A    G        0      0        2 
  15  chr15_20360340     ZGre    A    G      0.5      1        2 
  15  chr15_20360340     ZHar    A    G        0      0        2 
  15  chr15_20360340   Sample    A    G        0      0        2 
  15  chr15_20366268     AAsi    C    T        0      0        2 
  15  chr15_20366268     AKia    C    T        0      0        2 
  15  chr15_20366268     AOna    C    T        0      0        2 
  15  chr15_20366268     ASom    C    T        0      0        2 
  15  chr15_20366268     HCab    C    T        0      0        2 
  15  chr15_20366268     HPrz    C    T        0      0        2 
  15  chr15_20366268     ZBoe    C    T      0.5      1        2 
  15  chr15_20366268     ZGre    C    T        0      0        2 
  15  chr15_20366268     ZHar    C    T        0      0        2 
  15  chr15_20366268   Sample    C    T        0      0        2 
  15  chr15_20367615     AAsi    G    A        0      0        2 
  15  chr15_20367615     AKia    G    A        0      0        2 
  15  chr15_20367615     AOna    G    A        0      0        2 
  15  chr15_20367615     ASom    G    A        0      0        2 
  15  chr15_20367615     HCab    G    A        1      2        2 
  15  chr15_20367615     HPrz    G    A        1      2        2 
  15  chr15_20367615     ZBoe    G    A        0      0        2 
  15  chr15_20367615     ZGre    G    A        0      0        2 
  15  chr15_20367615     ZHar    G    A        0      0        2 
  15  chr15_20367615   Sample    G    A        1      2        2 
  15  chr15_20371925     AAsi    T    A        0      0        2 
  15  chr15_20371925     AKia    T    A        0      0        2 
  15  chr15_20371925     AOna    T    A        0      0        2 
  15  chr15_20371925     ASom    T    A        0      0        2 
  15  chr15_20371925     HCab    T    A        1      2        2 
  15  chr15_20371925     HPrz    T    A        1      2        2 
  15  chr15_20371925     ZBoe    T    A        0      0        2 
  15  chr15_20371925     ZGre    T    A        0      0        2 
  15  chr15_20371925     ZHar    T    A        0      0        2 
  15  chr15_20371925   Sample    T    A        1      2        2 
  15  chr15_20374541     AAsi    G    T        1      2        2 
  15  chr15_20374541     AKia    G    T        0      0        2 
  15  chr15_20374541     AOna    G    T        0      0        2 
  15  chr15_20374541     ASom    G    T        1      2        2 
  15  chr15_20374541     HCab    G    T        0      0        2 
  15  chr15_20374541     HPrz    G    T        0      0        2 
  15  chr15_20374541     ZBoe    G    T        0      0        2 
  15  chr15_20374541     ZGre    G    T        0      0        2 
  15  chr15_20374541     ZHar    G    T        0      0        2 
  15  chr15_20374541   Sample    G    T        0      0        2 
  15  chr15_20381891     AAsi    T    C        0      0        2 
  15  chr15_20381891     AKia    T    C        0      0        2 
  15  chr15_20381891     AOna    T    C        0      0        2 
  15  chr15_20381891     ASom    T    C        0      0        2 
  15  chr15_20381891     HCab    T    C        0      0        2 
  15  chr15_20381891     HPrz    T    C        0      0        2 
  15  chr15_20381891     ZBoe    T    C        0      0        2 
  15  chr15_20381891     ZGre    T    C        1      2        2 
  15  chr15_20381891     ZHar    T    C        0      0        2 
  15  chr15_20381891   Sample    T    C        0      0        2 
  15  chr15_20385433     AAsi    T    G        0      0        2 
  15  chr15_20385433     AKia    T    G        0      0        2 
  15  chr15_20385433     AOna    T    G        0      0        2 
  15  chr15_20385433     ASom    T    G        0      0        2 
  15  chr15_20385433     HCab    T    G        1      2        2 
  15  chr15_20385433     HPrz    T    G        1      2        2 
  15  chr15_20385433     ZBoe    T    G        0      0        2 
  15  chr15_20385433     ZGre    T    G        0      0        2 
  15  chr15_20385433     ZHar    T    G        0      0        2 
  15  chr15_20385433   Sample    T    G        1      2        2 
  15  chr15_20388133     AAsi    C    A        0      0        2 
  15  chr15_20388133     AKia    C    A        0      0        2 
  15  chr15_20388133     AOna    C    A        0      0        2 
  15  chr15_20388133     ASom    C    A        0      0        2 
  15  chr15_20388133     HCab    C    A        1      2        2 
  15  chr15_20388133     HPrz    C    A        1      2        2 
  15  chr15_20388133     ZBoe    C    A        0      0        2 
  15  chr15_20388133     ZGre    C    A        0      0        2 
  15  chr15_20388133     ZHar    C    A        0      0        2 
  15  chr15_20388133   Sample    C    A        1      2        2 
  15  chr15_20390438     AAsi    C    A        0      0        2 
  15  chr15_20390438     AKia    C    A        0      0        2 
  15  chr15_20390438     AOna    C    A        0      0        2 
  15  chr15_20390438     ASom    C    A        1      2        2 
  15  chr15_20390438     HCab    C    A        0      0        2 
  15  chr15_20390438     HPrz    C    A        0      0        2 
  15  chr15_20390438     ZBoe    C    A        0      0        2 
  15  chr15_20390438     ZGre    C    A        0      0        2 
  15  chr15_20390438     ZHar    C    A        0      0        2 
  15  chr15_20390438   Sample    C    A        0      0        2 
  15  chr15_20394062     AAsi    C    T        0      0        2 
  15  chr15_20394062     AKia    C    T        0      0        2 
  15  chr15_20394062     AOna    C    T        0      0        2 
  15  chr15_20394062     ASom    C    T        0      0        2 
  15  chr15_20394062     HCab    C    T        1      2        2 
  15  chr15_20394062     HPrz    C    T        1      2        2 
  15  chr15_20394062     ZBoe    C    T      0.5      1        2 
  15  chr15_20394062     ZGre    C    T        0      0        2 
  15  chr15_20394062     ZHar    C    T      0.5      1        2 
  15  chr15_20394062   Sample    C    T        1      2        2 
  15  chr15_20394788     AAsi    C    G        0      0        2 
  15  chr15_20394788     AKia    C    G        0      0        2 
  15  chr15_20394788     AOna    C    G      0.5      1        2 
  15  chr15_20394788     ASom    C    G        0      0        2 
  15  chr15_20394788     HCab    C    G        0      0        2 
  15  chr15_20394788     HPrz    C    G        0      0        2 
  15  chr15_20394788     ZBoe    C    G        0      0        2 
  15  chr15_20394788     ZGre    C    G        0      0        2 
  15  chr15_20394788     ZHar    C    G        0      0        2 
  15  chr15_20394788   Sample    C    G        0      0        2 
  15  chr15_20397194     AAsi    A    T        0      0        2 
  15  chr15_20397194     AKia    A    T        0      0        2 
  15  chr15_20397194     AOna    A    T        0      0        2 
  15  chr15_20397194     ASom    A    T        0      0        2 
  15  chr15_20397194     HCab    A    T        1      2        2 
  15  chr15_20397194     HPrz    A    T        1      2        2 
  15  chr15_20397194     ZBoe    A    T        0      0        2 
  15  chr15_20397194     ZGre    A    T        0      0        2 
  15  chr15_20397194     ZHar    A    T        0      0        2 
  15  chr15_20397194   Sample    A    T        1      2        2 
  15  chr15_20399396     AAsi    G    A        0      0        2 
  15  chr15_20399396     AKia    G    A        0      0        2 
  15  chr15_20399396     AOna    G    A        0      0        2 
  15  chr15_20399396     ASom    G    A        0      0        2 
  15  chr15_20399396     HCab    G    A        0      0        2 
  15  chr15_20399396     HPrz    G    A        0      0        2 
  15  chr15_20399396     ZBoe    G    A        0      0        2 
  15  chr15_20399396     ZGre    G    A        0      0        2 
  15  chr15_20399396     ZHar    G    A      0.5      1        2 
  15  chr15_20399396   Sample    G    A        0      0        2 
  15  chr15_20400441     AAsi    A    G        0      0        2 
  15  chr15_20400441     AKia    A    G        1      2        2 
  15  chr15_20400441     AOna    A    G      0.5      1        2 
  15  chr15_20400441     ASom    A    G        0      0        2 
  15  chr15_20400441     HCab    A    G        1      2        2 
  15  chr15_20400441     HPrz    A    G        1      2        2 
  15  chr15_20400441     ZBoe    A    G        0      0        2 
  15  chr15_20400441     ZGre    A    G        0      0        2 
  15  chr15_20400441     ZHar    A    G        0      0        2 
  15  chr15_20400441   Sample    A    G        1      2        2 
  15  chr15_20403113     AAsi    C    T        0      0        2 
  15  chr15_20403113     AKia    C    T        1      2        2 
  15  chr15_20403113     AOna    C    T      0.5      1        2 
  15  chr15_20403113     ASom    C    T        0      0        2 
  15  chr15_20403113     HCab    C    T        0      0        2 
  15  chr15_20403113     HPrz    C    T        0      0        2 
  15  chr15_20403113     ZBoe    C    T        0      0        2 
  15  chr15_20403113     ZGre    C    T        0      0        2 
  15  chr15_20403113     ZHar    C    T        0      0        2 
  15  chr15_20403113   Sample    C    T        0      0        2 
  15  chr15_20403149     AAsi    G    A        0      0        2 
  15  chr15_20403149     AKia    G    A        0      0        2 
  15  chr15_20403149     AOna    G    A        0      0        2 
  15  chr15_20403149     ASom    G    A        0      0        2 
  15  chr15_20403149     HCab    G    A        1      2        2 
  15  chr15_20403149     HPrz    G    A        1      2        2 
  15  chr15_20403149     ZBoe    G    A        0      0        2 
  15  chr15_20403149     ZGre    G    A        0      0        2 
  15  chr15_20403149     ZHar    G    A        0      0        2 
  15  chr15_20403149   Sample    G    A        1      2        2 
  15  chr15_20403907     AAsi    C    T        0      0        2 
  15  chr15_20403907     AKia    C    T        0      0        2 
  15  chr15_20403907     AOna    C    T        0      0        2 
  15  chr15_20403907     ASom    C    T        0      0        2 
  15  chr15_20403907     HCab    C    T        1      2        2 
  15  chr15_20403907     HPrz    C    T        1      2        2 
  15  chr15_20403907     ZBoe    C    T        0      0        2 
  15  chr15_20403907     ZGre    C    T        0      0        2 
  15  chr15_20403907     ZHar    C    T        0      0        2 
  15  chr15_20403907   Sample    C    T        1      2        2 
  15  chr15_20404972     AAsi    G    A        0      0        2 
  15  chr15_20404972     AKia    G    A        1      2        2 
  15  chr15_20404972     AOna    G    A        1      2        2 
  15  chr15_20404972     ASom    G    A        0      0        2 
  15  chr15_20404972     HCab    G    A        0      0        2 
  15  chr15_20404972     HPrz    G    A        0      0        2 
  15  chr15_20404972     ZBoe    G    A        0      0        2 
  15  chr15_20404972     ZGre    G    A        0      0        2 
  15  chr15_20404972     ZHar    G    A        0      0        2 
  15  chr15_20404972   Sample    G    A        0      0        2 
  15  chr15_20419224     AAsi    A    C        0      0        2 
  15  chr15_20419224     AKia    A    C        0      0        2 
  15  chr15_20419224     AOna    A    C        0      0        2 
  15  chr15_20419224     ASom    A    C        0      0        2 
  15  chr15_20419224     HCab    A    C      0.5      1        2 
  15  chr15_20419224     HPrz    A    C        0      0        2 
  15  chr15_20419224     ZBoe    A    C        0      0        2 
  15  chr15_20419224     ZGre    A    C        0      0        2 
  15  chr15_20419224     ZHar    A    C        0      0        2 
  15  chr15_20419224   Sample    A    C        0      0        2 
  15  chr15_20429403     AAsi    T    C        0      0        2 
  15  chr15_20429403     AKia    T    C        0      0        2 
  15  chr15_20429403     AOna    T    C        0      0        2 
  15  chr15_20429403     ASom    T    C        1      2        2 
  15  chr15_20429403     HCab    T    C        0      0        2 
  15  chr15_20429403     HPrz    T    C        0      0        2 
  15  chr15_20429403     ZBoe    T    C        0      0        2 
  15  chr15_20429403     ZGre    T    C        0      0        2 
  15  chr15_20429403     ZHar    T    C        0      0        2 
  15  chr15_20429403   Sample    T    C        0      0        2 
  15  chr15_20435414     AAsi    C    T        0      0        2 
  15  chr15_20435414     AKia    C    T        0      0        2 
  15  chr15_20435414     AOna    C    T      0.5      1        2 
  15  chr15_20435414     ASom    C    T        0      0        2 
  15  chr15_20435414     HCab    C    T        0      0        2 
  15  chr15_20435414     HPrz    C    T        0      0        2 
  15  chr15_20435414     ZBoe    C    T        0      0        2 
  15  chr15_20435414     ZGre    C    T        0      0        2 
  15  chr15_20435414     ZHar    C    T        0      0        2 
  15  chr15_20435414   Sample    C    T        0      0        2 
  15  chr15_20437284     AAsi    C    A        0      0        2 
  15  chr15_20437284     AKia    C    A        1      2        2 
  15  chr15_20437284     AOna    C    A      0.5      1        2 
  15  chr15_20437284     ASom    C    A        0      0        2 
  15  chr15_20437284     HCab    C    A        0      0        2 
  15  chr15_20437284     HPrz    C    A        0      0        2 
  15  chr15_20437284     ZBoe    C    A        0      0        2 
  15  chr15_20437284     ZGre    C    A        0      0        2 
  15  chr15_20437284     ZHar    C    A        0      0        2 
  15  chr15_20437284   Sample    C    A        0      0        2 
  15  chr15_20444969     AAsi    A    G        0      0        2 
  15  chr15_20444969     AKia    A    G        0      0        2 
  15  chr15_20444969     AOna    A    G        0      0        2 
  15  chr15_20444969     ASom    A    G        0      0        2 
  15  chr15_20444969     HCab    A    G        1      2        2 
  15  chr15_20444969     HPrz    A    G        1      2        2 
  15  chr15_20444969     ZBoe    A    G        0      0        2 
  15  chr15_20444969     ZGre    A    G        0      0        2 
  15  chr15_20444969     ZHar    A    G        0      0        2 
  15  chr15_20444969   Sample    A    G        1      2        2 
  15  chr15_20449047     AAsi    T    C        0      0        2 
  15  chr15_20449047     AKia    T    C        0      0        2 
  15  chr15_20449047     AOna    T    C        0      0        2 
  15  chr15_20449047     ASom    T    C        0      0        2 
  15  chr15_20449047     HCab    T    C        0      0        2 
  15  chr15_20449047     HPrz    T    C        0      0        2 
  15  chr15_20449047     ZBoe    T    C        0      0        2 
  15  chr15_20449047     ZGre    T    C        0      0        2 
  15  chr15_20449047     ZHar    T    C      0.5      1        2 
  15  chr15_20449047   Sample    T    C        0      0        2 
  15  chr15_20451030     AAsi    A    G        0      0        2 
  15  chr15_20451030     AKia    A    G        0      0        2 
  15  chr15_20451030     AOna    A    G        0      0        2 
  15  chr15_20451030     ASom    A    G        0      0        2 
  15  chr15_20451030     HCab    A    G        1      2        2 
  15  chr15_20451030     HPrz    A    G        1      2        2 
  15  chr15_20451030     ZBoe    A    G        0      0        2 
  15  chr15_20451030     ZGre    A    G        0      0        2 
  15  chr15_20451030     ZHar    A    G        0      0        2 
  15  chr15_20451030   Sample    A    G        1      2        2 
  15  chr15_20453579     AAsi    C    T        0      0        2 
  15  chr15_20453579     AKia    C    T        0      0        2 
  15  chr15_20453579     AOna    C    T        0      0        2 
  15  chr15_20453579     ASom    C    T        0      0        2 
  15  chr15_20453579     HCab    C    T        1      2        2 
  15  chr15_20453579     HPrz    C    T        1      2        2 
  15  chr15_20453579     ZBoe    C    T        0      0        2 
  15  chr15_20453579     ZGre    C    T        0      0        2 
  15  chr15_20453579     ZHar    C    T        0      0        2 
  15  chr15_20453579   Sample    C    T        1      2        2 
  15  chr15_20458821     AAsi    T    C        0      0        2 
  15  chr15_20458821     AKia    T    C        0      0        2 
  15  chr15_20458821     AOna    T    C        0      0        2 
  15  chr15_20458821     ASom    T    C        0      0        2 
  15  chr15_20458821     HCab    T    C        0      0        2 
  15  chr15_20458821     HPrz    T    C        0      0        2 
  15  chr15_20458821     ZBoe    T    C        0      0        2 
  15  chr15_20458821     ZGre    T    C      0.5      1        2 
  15  chr15_20458821     ZHar    T    C        0      0        2 
  15  chr15_20458821   Sample    T    C        0      0        2 
  15  chr15_20458893     AAsi    C    G        1      2        2 
  15  chr15_20458893     AKia    C    G        0      0        2 
  15  chr15_20458893     AOna    C    G        0      0        2 
  15  chr15_20458893     ASom    C    G        1      2        2 
  15  chr15_20458893     HCab    C    G        0      0        2 
  15  chr15_20458893     HPrz    C    G        0      0        2 
  15  chr15_20458893     ZBoe    C    G        0      0        2 
  15  chr15_20458893     ZGre    C    G        0      0        2 
  15  chr15_20458893     ZHar    C    G        0      0        2 
  15  chr15_20458893   Sample    C    G        0      0        2 
  15  chr15_20469931     AAsi    C    T        0      0        2 
  15  chr15_20469931     AKia    C    T        0      0        2 
  15  chr15_20469931     AOna    C    T        0      0        2 
  15  chr15_20469931     ASom    C    T        0      0        2 
  15  chr15_20469931     HCab    C    T        0      0        2 
  15  chr15_20469931     HPrz    C    T      0.5      1        2 
  15  chr15_20469931     ZBoe    C    T        0      0        2 
  15  chr15_20469931     ZGre    C    T        0      0        2 
  15  chr15_20469931     ZHar    C    T        0      0        2 
  15  chr15_20469931   Sample    C    T        0      0        2 
  15  chr15_20476506     AAsi    T    C        0      0        2 
  15  chr15_20476506     AKia    T    C        0      0        2 
  15  chr15_20476506     AOna    T    C        0      0        2 
  15  chr15_20476506     ASom    T    C        0      0        2 
  15  chr15_20476506     HCab    T    C        0      0        2 
  15  chr15_20476506     HPrz    T    C      0.5      1        2 
  15  chr15_20476506     ZBoe    T    C        0      0        2 
  15  chr15_20476506     ZGre    T    C        0      0        2 
  15  chr15_20476506     ZHar    T    C        0      0        2 
  15  chr15_20476506   Sample    T    C        0      0        2 
  15  chr15_20488349     AAsi    T    A        0      0        2 
  15  chr15_20488349     AKia    T    A        0      0        2 
  15  chr15_20488349     AOna    T    A        0      0        2 
  15  chr15_20488349     ASom    T    A        0      0        2 
  15  chr15_20488349     HCab    T    A        0      0        2 
  15  chr15_20488349     HPrz    T    A        0      0        2 
  15  chr15_20488349     ZBoe    T    A        0      0        2 
  15  chr15_20488349     ZGre    T    A      0.5      1        2 
  15  chr15_20488349     ZHar    T    A        0      0        2 
  15  chr15_20488349   Sample    T    A        0      0        2 
  15  chr15_20489859     AAsi    T    A        1      2        2 
  15  chr15_20489859     AKia    T    A        0      0        2 
  15  chr15_20489859     AOna    T    A        0      0        2 
  15  chr15_20489859     ASom    T    A        1      2        2 
  15  chr15_20489859     HCab    T    A        0      0        2 
  15  chr15_20489859     HPrz    T    A        0      0        2 
  15  chr15_20489859     ZBoe    T    A        1      2        2 
  15  chr15_20489859     ZGre    T    A        1      2        2 
  15  chr15_20489859     ZHar    T    A        1      2        2 
  15  chr15_20489859   Sample    T    A        0      0        2 
  15  chr15_20493443     AAsi    C    T        0      0        2 
  15  chr15_20493443     AKia    C    T        0      0        2 
  15  chr15_20493443     AOna    C    T        0      0        2 
  15  chr15_20493443     ASom    C    T        0      0        2 
  15  chr15_20493443     HCab    C    T        0      0        2 
  15  chr15_20493443     HPrz    C    T        0      0        2 
  15  chr15_20493443     ZBoe    C    T      0.5      1        2 
  15  chr15_20493443     ZGre    C    T        0      0        2 
  15  chr15_20493443     ZHar    C    T        0      0        2 
  15  chr15_20493443   Sample    C    T        0      0        2 
  15  chr15_20516141     AAsi    A    C        0      0        2 
  15  chr15_20516141     AKia    A    C        0      0        2 
  15  chr15_20516141     AOna    A    C        0      0        2 
  15  chr15_20516141     ASom    A    C        0      0        2 
  15  chr15_20516141     HCab    A    C      0.5      1        2 
  15  chr15_20516141     HPrz    A    C      0.5      1        2 
  15  chr15_20516141     ZBoe    A    C        0      0        2 
  15  chr15_20516141     ZGre    A    C        0      0        2 
  15  chr15_20516141     ZHar    A    C        0      0        2 
  15  chr15_20516141   Sample    A    C        0      0        2 
  15  chr15_20525756     AAsi    C    T        0      0        2 
  15  chr15_20525756     AKia    C    T        0      0        2 
  15  chr15_20525756     AOna    C    T        0      0        2 
  15  chr15_20525756     ASom    C    T        0      0        2 
  15  chr15_20525756     HCab    C    T      0.5      1        2 
  15  chr15_20525756     HPrz    C    T      0.5      1        2 
  15  chr15_20525756     ZBoe    C    T        0      0        2 
  15  chr15_20525756     ZGre    C    T        0      0        2 
  15  chr15_20525756     ZHar    C    T        0      0        2 
  15  chr15_20525756   Sample    C    T        1      2        2 
  15  chr15_20526022     AAsi    A    C        0      0        2 
  15  chr15_20526022     AKia    A    C        0      0        2 
  15  chr15_20526022     AOna    A    C      0.5      1        2 
  15  chr15_20526022     ASom    A    C        0      0        2 
  15  chr15_20526022     HCab    A    C        0      0        2 
  15  chr15_20526022     HPrz    A    C        0      0        2 
  15  chr15_20526022     ZBoe    A    C        0      0        2 
  15  chr15_20526022     ZGre    A    C        0      0        2 
  15  chr15_20526022     ZHar    A    C        0      0        2 
  15  chr15_20526022   Sample    A    C        0      0        2 
  15  chr15_20527338     AAsi    C    T        0      0        2 
  15  chr15_20527338     AKia    C    T        0      0        2 
  15  chr15_20527338     AOna    C    T      0.5      1        2 
  15  chr15_20527338     ASom    C    T        0      0        2 
  15  chr15_20527338     HCab    C    T        0      0        2 
  15  chr15_20527338     HPrz    C    T        0      0        2 
  15  chr15_20527338     ZBoe    C    T        0      0        2 
  15  chr15_20527338     ZGre    C    T        0      0        2 
  15  chr15_20527338     ZHar    C    T        0      0        2 
  15  chr15_20527338   Sample    C    T        0      0        2 
  15  chr15_20532138     AAsi    A    G        0      0        2 
  15  chr15_20532138     AKia    A    G        0      0        2 
  15  chr15_20532138     AOna    A    G        0      0        2 
  15  chr15_20532138     ASom    A    G        0      0        2 
  15  chr15_20532138     HCab    A    G        0      0        2 
  15  chr15_20532138     HPrz    A    G        0      0        2 
  15  chr15_20532138     ZBoe    A    G      0.5      1        2 
  15  chr15_20532138     ZGre    A    G        0      0        2 
  15  chr15_20532138     ZHar    A    G        0      0        2 
  15  chr15_20532138   Sample    A    G        0      0        2 
  15  chr15_20535055     AAsi    C    T        0      0        2 
  15  chr15_20535055     AKia    C    T        0      0        2 
  15  chr15_20535055     AOna    C    T        0      0        2 
  15  chr15_20535055     ASom    C    T        0      0        2 
  15  chr15_20535055     HCab    C    T        1      2        2 
  15  chr15_20535055     HPrz    C    T        1      2        2 
  15  chr15_20535055     ZBoe    C    T        0      0        2 
  15  chr15_20535055     ZGre    C    T        0      0        2 
  15  chr15_20535055     ZHar    C    T        0      0        2 
  15  chr15_20535055   Sample    C    T        1      2        2 
  15  chr15_20538810     AAsi    C    G        0      0        2 
  15  chr15_20538810     AKia    C    G        0      0        2 
  15  chr15_20538810     AOna    C    G        0      0        2 
  15  chr15_20538810     ASom    C    G        0      0        2 
  15  chr15_20538810     HCab    C    G        1      2        2 
  15  chr15_20538810     HPrz    C    G        1      2        2 
  15  chr15_20538810     ZBoe    C    G        0      0        2 
  15  chr15_20538810     ZGre    C    G        0      0        2 
  15  chr15_20538810     ZHar    C    G        0      0        2 
  15  chr15_20538810   Sample    C    G        1      2        2 
  15  chr15_20541087     AAsi    G    T        0      0        2 
  15  chr15_20541087     AKia    G    T        0      0        2 
  15  chr15_20541087     AOna    G    T        0      0        2 
  15  chr15_20541087     ASom    G    T        0      0        2 
  15  chr15_20541087     HCab    G    T        1      2        2 
  15  chr15_20541087     HPrz    G    T        1      2        2 
  15  chr15_20541087     ZBoe    G    T        0      0        2 
  15  chr15_20541087     ZGre    G    T        0      0        2 
  15  chr15_20541087     ZHar    G    T        0      0        2 
  15  chr15_20541087   Sample    G    T        1      2        2 
  15  chr15_20546281     AAsi    T    C        0      0        2 
  15  chr15_20546281     AKia    T    C        0      0        2 
  15  chr15_20546281     AOna    T    C        0      0        2 
  15  chr15_20546281     ASom    T    C        0      0        2 
  15  chr15_20546281     HCab    T    C        0      0        2 
  15  chr15_20546281     HPrz    T    C        0      0        2 
  15  chr15_20546281     ZBoe    T    C        0      0        2 
  15  chr15_20546281     ZGre    T    C        0      0        2 
  15  chr15_20546281     ZHar    T    C        1      2        2 
  15  chr15_20546281   Sample    T    C        0      0        2 
  15  chr15_20554163     AAsi    C    T        0      0        2 
  15  chr15_20554163     AKia    C    T        0      0        2 
  15  chr15_20554163     AOna    C    T        0      0        2 
  15  chr15_20554163     ASom    C    T        0      0        2 
  15  chr15_20554163     HCab    C    T        1      2        2 
  15  chr15_20554163     HPrz    C    T        1      2        2 
  15  chr15_20554163     ZBoe    C    T        0      0        2 
  15  chr15_20554163     ZGre    C    T        0      0        2 
  15  chr15_20554163     ZHar    C    T        0      0        2 
  15  chr15_20554163   Sample    C    T        1      2        2 
  15  chr15_20562431     AAsi    T    A        0      0        2 
  15  chr15_20562431     AKia    T    A        0      0        2 
  15  chr15_20562431     AOna    T    A        0      0        2 
  15  chr15_20562431     ASom    T    A        0      0        2 
  15  chr15_20562431     HCab    T    A        0      0        2 
  15  chr15_20562431     HPrz    T    A        0      0        2 
  15  chr15_20562431     ZBoe    T    A      0.5      1        2 
  15  chr15_20562431     ZGre    T    A        0      0        2 
  15  chr15_20562431     ZHar    T    A        0      0        2 
  15  chr15_20562431   Sample    T    A        0      0        2 
  15  chr15_20564087     AAsi    G    T      0.5      1        2 
  15  chr15_20564087     AKia    G    T        0      0        2 
  15  chr15_20564087     AOna    G    T        0      0        2 
  15  chr15_20564087     ASom    G    T        0      0        2 
  15  chr15_20564087     HCab    G    T        0      0        2 
  15  chr15_20564087     HPrz    G    T        0      0        2 
  15  chr15_20564087     ZBoe    G    T        0      0        2 
  15  chr15_20564087     ZGre    G    T        0      0        2 
  15  chr15_20564087     ZHar    G    T        0      0        2 
  15  chr15_20564087   Sample    G    T        0      0        2 
  15  chr15_20572652     AAsi    T    C        0      0        2 
  15  chr15_20572652     AKia    T    C        1      2        2 
  15  chr15_20572652     AOna    T    C        0      0        2 
  15  chr15_20572652     ASom    T    C        0      0        2 
  15  chr15_20572652     HCab    T    C        0      0        2 
  15  chr15_20572652     HPrz    T    C        0      0        2 
  15  chr15_20572652     ZBoe    T    C        0      0        2 
  15  chr15_20572652     ZGre    T    C        0      0        2 
  15  chr15_20572652     ZHar    T    C        0      0        2 
  15  chr15_20572652   Sample    T    C        0      0        2 
  15  chr15_20573973     AAsi    A    T        0      0        2 
  15  chr15_20573973     AKia    A    T        0      0        2 
  15  chr15_20573973     AOna    A    T        0      0        2 
  15  chr15_20573973     ASom    A    T      0.5      1        2 
  15  chr15_20573973     HCab    A    T        0      0        2 
  15  chr15_20573973     HPrz    A    T        0      0        2 
  15  chr15_20573973     ZBoe    A    T        0      0        2 
  15  chr15_20573973     ZGre    A    T        0      0        2 
  15  chr15_20573973     ZHar    A    T        0      0        2 
  15  chr15_20573973   Sample    A    T        0      0        2 
  15  chr15_20579005     AAsi    G    A        0      0        2 
  15  chr15_20579005     AKia    G    A        0      0        2 
  15  chr15_20579005     AOna    G    A      0.5      1        2 
  15  chr15_20579005     ASom    G    A        0      0        2 
  15  chr15_20579005     HCab    G    A        0      0        2 
  15  chr15_20579005     HPrz    G    A        0      0        2 
  15  chr15_20579005     ZBoe    G    A        0      0        2 
  15  chr15_20579005     ZGre    G    A        0      0        2 
  15  chr15_20579005     ZHar    G    A        0      0        2 
  15  chr15_20579005   Sample    G    A        0      0        2 
  15  chr15_20589979     AAsi    C    A        0      0        2 
  15  chr15_20589979     AKia    C    A        0      0        2 
  15  chr15_20589979     AOna    C    A        0      0        2 
  15  chr15_20589979     ASom    C    A        0      0        2 
  15  chr15_20589979     HCab    C    A        1      2        2 
  15  chr15_20589979     HPrz    C    A        1      2        2 
  15  chr15_20589979     ZBoe    C    A        0      0        2 
  15  chr15_20589979     ZGre    C    A        0      0        2 
  15  chr15_20589979     ZHar    C    A        0      0        2 
  15  chr15_20589979   Sample    C    A        1      2        2 
  15  chr15_20594359     AAsi    A    C        0      0        2 
  15  chr15_20594359     AKia    A    C        0      0        2 
  15  chr15_20594359     AOna    A    C        0      0        2 
  15  chr15_20594359     ASom    A    C        0      0        2 
  15  chr15_20594359     HCab    A    C        1      2        2 
  15  chr15_20594359     HPrz    A    C        1      2        2 
  15  chr15_20594359     ZBoe    A    C        0      0        2 
  15  chr15_20594359     ZGre    A    C        0      0        2 
  15  chr15_20594359     ZHar    A    C        0      0        2 
  15  chr15_20594359   Sample    A    C        1      2        2 
  15  chr15_20597807     AAsi    A    G        0      0        2 
  15  chr15_20597807     AKia    A    G        0      0        2 
  15  chr15_20597807     AOna    A    G        0      0        2 
  15  chr15_20597807     ASom    A    G        0      0        2 
  15  chr15_20597807     HCab    A    G        0      0        2 
  15  chr15_20597807     HPrz    A    G        0      0        2 
  15  chr15_20597807     ZBoe    A    G      0.5      1        2 
  15  chr15_20597807     ZGre    A    G        0      0        2 
  15  chr15_20597807     ZHar    A    G        0      0        2 
  15  chr15_20597807   Sample    A    G        0      0        2 
  15  chr15_20598882     AAsi    C    G        0      0        2 
  15  chr15_20598882     AKia    C    G        0      0        2 
  15  chr15_20598882     AOna    C    G        0      0        2 
  15  chr15_20598882     ASom    C    G        0      0        2 
  15  chr15_20598882     HCab    C    G      0.5      1        2 
  15  chr15_20598882     HPrz    C    G        1      2        2 
  15  chr15_20598882     ZBoe    C    G        0      0        2 
  15  chr15_20598882     ZGre    C    G        0      0        2 
  15  chr15_20598882     ZHar    C    G        0      0        2 
  15  chr15_20598882   Sample    C    G        1      2        2 
  15  chr15_20601711     AAsi    C    A        0      0        2 
  15  chr15_20601711     AKia    C    A        0      0        2 
  15  chr15_20601711     AOna    C    A      0.5      1        2 
  15  chr15_20601711     ASom    C    A        0      0        2 
  15  chr15_20601711     HCab    C    A        0      0        2 
  15  chr15_20601711     HPrz    C    A        0      0        2 
  15  chr15_20601711     ZBoe    C    A        0      0        2 
  15  chr15_20601711     ZGre    C    A        0      0        2 
  15  chr15_20601711     ZHar    C    A        0      0        2 
  15  chr15_20601711   Sample    C    A        0      0        2 
  15  chr15_20602099     AAsi    A    G      0.5      1        2 
  15  chr15_20602099     AKia    A    G        0      0        2 
  15  chr15_20602099     AOna    A    G        0      0        2 
  15  chr15_20602099     ASom    A    G      0.5      1        2 
  15  chr15_20602099     HCab    A    G        0      0        2 
  15  chr15_20602099     HPrz    A    G        0      0        2 
  15  chr15_20602099     ZBoe    A    G        0      0        2 
  15  chr15_20602099     ZGre    A    G        0      0        2 
  15  chr15_20602099     ZHar    A    G        0      0        2 
  15  chr15_20602099   Sample    A    G        0      0        2 
  15  chr15_20609763     AAsi    G    C        0      0        2 
  15  chr15_20609763     AKia    G    C        0      0        2 
  15  chr15_20609763     AOna    G    C        0      0        2 
  15  chr15_20609763     ASom    G    C        0      0        2 
  15  chr15_20609763     HCab    G    C        1      2        2 
  15  chr15_20609763     HPrz    G    C        1      2        2 
  15  chr15_20609763     ZBoe    G    C        0      0        2 
  15  chr15_20609763     ZGre    G    C        0      0        2 
  15  chr15_20609763     ZHar    G    C        0      0        2 
  15  chr15_20609763   Sample    G    C        1      2        2 
  15  chr15_20611191     AAsi    C    T        0      0        2 
  15  chr15_20611191     AKia    C    T        0      0        2 
  15  chr15_20611191     AOna    C    T        0      0        2 
  15  chr15_20611191     ASom    C    T        0      0        2 
  15  chr15_20611191     HCab    C    T        1      2        2 
  15  chr15_20611191     HPrz    C    T        1      2        2 
  15  chr15_20611191     ZBoe    C    T        0      0        2 
  15  chr15_20611191     ZGre    C    T        1      2        2 
  15  chr15_20611191     ZHar    C    T        0      0        2 
  15  chr15_20611191   Sample    C    T        1      2        2 
  15  chr15_20615217     AAsi    T    C      0.5      1        2 
  15  chr15_20615217     AKia    T    C        0      0        2 
  15  chr15_20615217     AOna    T    C        0      0        2 
  15  chr15_20615217     ASom    T    C        0      0        2 
  15  chr15_20615217     HCab    T    C        0      0        2 
  15  chr15_20615217     HPrz    T    C        0      0        2 
  15  chr15_20615217     ZBoe    T    C        0      0        2 
  15  chr15_20615217     ZGre    T    C        0      0        2 
  15  chr15_20615217     ZHar    T    C        0      0        2 
  15  chr15_20615217   Sample    T    C        0      0        2 
  15  chr15_20616799     AAsi    G    A        0      0        2 
  15  chr15_20616799     AKia    G    A        0      0        2 
  15  chr15_20616799     AOna    G    A        0      0        2 
  15  chr15_20616799     ASom    G    A        0      0        2 
  15  chr15_20616799     HCab    G    A        1      2        2 
  15  chr15_20616799     HPrz    G    A        1      2        2 
  15  chr15_20616799     ZBoe    G    A        0      0        2 
  15  chr15_20616799     ZGre    G    A        0      0        2 
  15  chr15_20616799     ZHar    G    A        0      0        2 
  15  chr15_20616799   Sample    G    A        1      2        2 
  15  chr15_20617520     AAsi    A    C        0      0        2 
  15  chr15_20617520     AKia    A    C        0      0        2 
  15  chr15_20617520     AOna    A    C        0      0        2 
  15  chr15_20617520     ASom    A    C        0      0        2 
  15  chr15_20617520     HCab    A    C        0      0        2 
  15  chr15_20617520     HPrz    A    C        0      0        2 
  15  chr15_20617520     ZBoe    A    C        0      0        2 
  15  chr15_20617520     ZGre    A    C        0      0        2 
  15  chr15_20617520     ZHar    A    C      0.5      1        2 
  15  chr15_20617520   Sample    A    C        0      0        2 
  15  chr15_20631965     AAsi    A    T        0      0        2 
  15  chr15_20631965     AKia    A    T        0      0        2 
  15  chr15_20631965     AOna    A    T        0      0        2 
  15  chr15_20631965     ASom    A    T        0      0        2 
  15  chr15_20631965     HCab    A    T        0      0        2 
  15  chr15_20631965     HPrz    A    T        0      0        2 
  15  chr15_20631965     ZBoe    A    T      0.5      1        2 
  15  chr15_20631965     ZGre    A    T        0      0        2 
  15  chr15_20631965     ZHar    A    T        0      0        2 
  15  chr15_20631965   Sample    A    T        0      0        2 
  15  chr15_20632577     AAsi    G    A        0      0        2 
  15  chr15_20632577     AKia    G    A        0      0        2 
  15  chr15_20632577     AOna    G    A        0      0        2 
  15  chr15_20632577     ASom    G    A        0      0        2 
  15  chr15_20632577     HCab    G    A        0      0        2 
  15  chr15_20632577     HPrz    G    A        0      0        2 
  15  chr15_20632577     ZBoe    G    A      0.5      1        2 
  15  chr15_20632577     ZGre    G    A        0      0        2 
  15  chr15_20632577     ZHar    G    A        0      0        2 
  15  chr15_20632577   Sample    G    A        0      0        2 
  15  chr15_20633092     AAsi    C    A        0      0        2 
  15  chr15_20633092     AKia    C    A        1      2        2 
  15  chr15_20633092     AOna    C    A      0.5      1        2 
  15  chr15_20633092     ASom    C    A        0      0        2 
  15  chr15_20633092     HCab    C    A        0      0        2 
  15  chr15_20633092     HPrz    C    A        0      0        2 
  15  chr15_20633092     ZBoe    C    A        0      0        2 
  15  chr15_20633092     ZGre    C    A        0      0        2 
  15  chr15_20633092     ZHar    C    A        0      0        2 
  15  chr15_20633092   Sample    C    A        0      0        2 
  15  chr15_20634385     AAsi    C    A        0      0        2 
  15  chr15_20634385     AKia    C    A        1      2        2 
  15  chr15_20634385     AOna    C    A        0      0        2 
  15  chr15_20634385     ASom    C    A        0      0        2 
  15  chr15_20634385     HCab    C    A        0      0        2 
  15  chr15_20634385     HPrz    C    A        0      0        2 
  15  chr15_20634385     ZBoe    C    A        0      0        2 
  15  chr15_20634385     ZGre    C    A        0      0        2 
  15  chr15_20634385     ZHar    C    A        0      0        2 
  15  chr15_20634385   Sample    C    A        0      0        2 
  15  chr15_20641184     AAsi    C    T        0      0        2 
  15  chr15_20641184     AKia    C    T        0      0        2 
  15  chr15_20641184     AOna    C    T        0      0        2 
  15  chr15_20641184     ASom    C    T        0      0        2 
  15  chr15_20641184     HCab    C    T        0      0        2 
  15  chr15_20641184     HPrz    C    T        0      0        2 
  15  chr15_20641184     ZBoe    C    T        1      2        2 
  15  chr15_20641184     ZGre    C    T        0      0        2 
  15  chr15_20641184     ZHar    C    T        0      0        2 
  15  chr15_20641184   Sample    C    T        0      0        2 
  15  chr15_20646962     AAsi    C    T        0      0        2 
  15  chr15_20646962     AKia    C    T        0      0        2 
  15  chr15_20646962     AOna    C    T      0.5      1        2 
  15  chr15_20646962     ASom    C    T        0      0        2 
  15  chr15_20646962     HCab    C    T        0      0        2 
  15  chr15_20646962     HPrz    C    T        0      0        2 
  15  chr15_20646962     ZBoe    C    T        0      0        2 
  15  chr15_20646962     ZGre    C    T        0      0        2 
  15  chr15_20646962     ZHar    C    T        0      0        2 
  15  chr15_20646962   Sample    C    T        0      0        2 
  15  chr15_20651396     AAsi    G    T        0      0        2 
  15  chr15_20651396     AKia    G    T        0      0        2 
  15  chr15_20651396     AOna    G    T      0.5      1        2 
  15  chr15_20651396     ASom    G    T        0      0        2 
  15  chr15_20651396     HCab    G    T        0      0        2 
  15  chr15_20651396     HPrz    G    T        0      0        2 
  15  chr15_20651396     ZBoe    G    T        0      0        2 
  15  chr15_20651396     ZGre    G    T        0      0        2 
  15  chr15_20651396     ZHar    G    T        0      0        2 
  15  chr15_20651396   Sample    G    T        0      0        2 
  15  chr15_20651922     AAsi    C    T        0      0        2 
  15  chr15_20651922     AKia    C    T        0      0        2 
  15  chr15_20651922     AOna    C    T        0      0        2 
  15  chr15_20651922     ASom    C    T        0      0        2 
  15  chr15_20651922     HCab    C    T        1      2        2 
  15  chr15_20651922     HPrz    C    T        1      2        2 
  15  chr15_20651922     ZBoe    C    T        0      0        2 
  15  chr15_20651922     ZGre    C    T        0      0        2 
  15  chr15_20651922     ZHar    C    T        0      0        2 
  15  chr15_20651922   Sample    C    T        1      2        2 
  15  chr15_20657602     AAsi    C    T        0      0        2 
  15  chr15_20657602     AKia    C    T        0      0        2 
  15  chr15_20657602     AOna    C    T        0      0        2 
  15  chr15_20657602     ASom    C    T        0      0        2 
  15  chr15_20657602     HCab    C    T        1      2        2 
  15  chr15_20657602     HPrz    C    T        1      2        2 
  15  chr15_20657602     ZBoe    C    T        0      0        2 
  15  chr15_20657602     ZGre    C    T        0      0        2 
  15  chr15_20657602     ZHar    C    T        0      0        2 
  15  chr15_20657602   Sample    C    T        1      2        2 
  15  chr15_20658963     AAsi    C    G        0      0        2 
  15  chr15_20658963     AKia    C    G        0      0        2 
  15  chr15_20658963     AOna    C    G      0.5      1        2 
  15  chr15_20658963     ASom    C    G        0      0        2 
  15  chr15_20658963     HCab    C    G        0      0        2 
  15  chr15_20658963     HPrz    C    G        0      0        2 
  15  chr15_20658963     ZBoe    C    G        0      0        2 
  15  chr15_20658963     ZGre    C    G        0      0        2 
  15  chr15_20658963     ZHar    C    G        0      0        2 
  15  chr15_20658963   Sample    C    G        0      0        2 
  15  chr15_20659332     AAsi    T    C        0      0        2 
  15  chr15_20659332     AKia    T    C        0      0        2 
  15  chr15_20659332     AOna    T    C        0      0        2 
  15  chr15_20659332     ASom    T    C        0      0        2 
  15  chr15_20659332     HCab    T    C      0.5      1        2 
  15  chr15_20659332     HPrz    T    C        0      0        2 
  15  chr15_20659332     ZBoe    T    C        0      0        2 
  15  chr15_20659332     ZGre    T    C        0      0        2 
  15  chr15_20659332     ZHar    T    C        0      0        2 
  15  chr15_20659332   Sample    T    C        1      2        2 
  15  chr15_20660019     AAsi    A    G        1      2        2 
  15  chr15_20660019     AKia    A    G        1      2        2 
  15  chr15_20660019     AOna    A    G      0.5      1        2 
  15  chr15_20660019     ASom    A    G        1      2        2 
  15  chr15_20660019     HCab    A    G        0      0        2 
  15  chr15_20660019     HPrz    A    G        0      0        2 
  15  chr15_20660019     ZBoe    A    G        0      0        2 
  15  chr15_20660019     ZGre    A    G        0      0        2 
  15  chr15_20660019     ZHar    A    G        1      2        2 
  15  chr15_20660019   Sample    A    G        0      0        2 
  15  chr15_20660480     AAsi    T    C        0      0        2 
  15  chr15_20660480     AKia    T    C        0      0        2 
  15  chr15_20660480     AOna    T    C        0      0        2 
  15  chr15_20660480     ASom    T    C        0      0        2 
  15  chr15_20660480     HCab    T    C        0      0        2 
  15  chr15_20660480     HPrz    T    C        0      0        2 
  15  chr15_20660480     ZBoe    T    C        0      0        2 
  15  chr15_20660480     ZGre    T    C        1      2        2 
  15  chr15_20660480     ZHar    T    C        0      0        2 
  15  chr15_20660480   Sample    T    C        0      0        2 
  15  chr15_20666641     AAsi    G    A        0      0        2 
  15  chr15_20666641     AKia    G    A        0      0        2 
  15  chr15_20666641     AOna    G    A        0      0        2 
  15  chr15_20666641     ASom    G    A        0      0        2 
  15  chr15_20666641     HCab    G    A        1      2        2 
  15  chr15_20666641     HPrz    G    A        1      2        2 
  15  chr15_20666641     ZBoe    G    A        0      0        2 
  15  chr15_20666641     ZGre    G    A        0      0        2 
  15  chr15_20666641     ZHar    G    A        0      0        2 
  15  chr15_20666641   Sample    G    A        1      2        2 
  15  chr15_20667481     AAsi    T    C        0      0        2 
  15  chr15_20667481     AKia    T    C        0      0        2 
  15  chr15_20667481     AOna    T    C        0      0        2 
  15  chr15_20667481     ASom    T    C      0.5      1        2 
  15  chr15_20667481     HCab    T    C        0      0        2 
  15  chr15_20667481     HPrz    T    C        0      0        2 
  15  chr15_20667481     ZBoe    T    C        0      0        2 
  15  chr15_20667481     ZGre    T    C        0      0        2 
  15  chr15_20667481     ZHar    T    C        0      0        2 
  15  chr15_20667481   Sample    T    C        0      0        2 
  15  chr15_20671055     AAsi    A    G      0.5      1        2 
  15  chr15_20671055     AKia    A    G        0      0        2 
  15  chr15_20671055     AOna    A    G        0      0        2 
  15  chr15_20671055     ASom    A    G        0      0        2 
  15  chr15_20671055     HCab    A    G        0      0        2 
  15  chr15_20671055     HPrz    A    G        0      0        2 
  15  chr15_20671055     ZBoe    A    G        0      0        2 
  15  chr15_20671055     ZGre    A    G        0      0        2 
  15  chr15_20671055     ZHar    A    G        0      0        2 
  15  chr15_20671055   Sample    A    G        0      0        2 
  15  chr15_20677049     AAsi    T    C      0.5      1        2 
  15  chr15_20677049     AKia    T    C        0      0        2 
  15  chr15_20677049     AOna    T    C        0      0        2 
  15  chr15_20677049     ASom    T    C        1      2        2 
  15  chr15_20677049     HCab    T    C        0      0        2 
  15  chr15_20677049     HPrz    T    C        0      0        2 
  15  chr15_20677049     ZBoe    T    C        0      0        2 
  15  chr15_20677049     ZGre    T    C        0      0        2 
  15  chr15_20677049     ZHar    T    C        0      0        2 
  15  chr15_20677049   Sample    T    C        0      0        2 
  15  chr15_20677154     AAsi    A    C        0      0        2 
  15  chr15_20677154     AKia    A    C        0      0        2 
  15  chr15_20677154     AOna    A    C        0      0        2 
  15  chr15_20677154     ASom    A    C        0      0        2 
  15  chr15_20677154     HCab    A    C        0      0        2 
  15  chr15_20677154     HPrz    A    C        0      0        2 
  15  chr15_20677154     ZBoe    A    C        0      0        2 
  15  chr15_20677154     ZGre    A    C        1      2        2 
  15  chr15_20677154     ZHar    A    C        0      0        2 
  15  chr15_20677154   Sample    A    C        0      0        2 
  15  chr15_20682430     AAsi    A    G        0      0        2 
  15  chr15_20682430     AKia    A    G        0      0        2 
  15  chr15_20682430     AOna    A    G        0      0        2 
  15  chr15_20682430     ASom    A    G        0      0        2 
  15  chr15_20682430     HCab    A    G        1      2        2 
  15  chr15_20682430     HPrz    A    G        1      2        2 
  15  chr15_20682430     ZBoe    A    G        0      0        2 
  15  chr15_20682430     ZGre    A    G        0      0        2 
  15  chr15_20682430     ZHar    A    G        0      0        2 
  15  chr15_20682430   Sample    A    G        1      2        2 
  15  chr15_20689618     AAsi    T    A      0.5      1        2 
  15  chr15_20689618     AKia    T    A        0      0        2 
  15  chr15_20689618     AOna    T    A        0      0        2 
  15  chr15_20689618     ASom    T    A        0      0        2 
  15  chr15_20689618     HCab    T    A        0      0        2 
  15  chr15_20689618     HPrz    T    A        0      0        2 
  15  chr15_20689618     ZBoe    T    A        0      0        2 
  15  chr15_20689618     ZGre    T    A        0      0        2 
  15  chr15_20689618     ZHar    T    A        0      0        2 
  15  chr15_20689618   Sample    T    A        0      0        2 
  15  chr15_20694662     AAsi    C    T        0      0        2 
  15  chr15_20694662     AKia    C    T        0      0        2 
  15  chr15_20694662     AOna    C    T        0      0        2 
  15  chr15_20694662     ASom    C    T        0      0        2 
  15  chr15_20694662     HCab    C    T        0      0        2 
  15  chr15_20694662     HPrz    C    T        0      0        2 
  15  chr15_20694662     ZBoe    C    T        0      0        2 
  15  chr15_20694662     ZGre    C    T        0      0        2 
  15  chr15_20694662     ZHar    C    T        1      2        2 
  15  chr15_20694662   Sample    C    T        0      0        2 
  15  chr15_20699081     AAsi    T    C        0      0        2 
  15  chr15_20699081     AKia    T    C        0      0        2 
  15  chr15_20699081     AOna    T    C        0      0        2 
  15  chr15_20699081     ASom    T    C        0      0        2 
  15  chr15_20699081     HCab    T    C        0      0        2 
  15  chr15_20699081     HPrz    T    C        1      2        2 
  15  chr15_20699081     ZBoe    T    C        0      0        2 
  15  chr15_20699081     ZGre    T    C        0      0        2 
  15  chr15_20699081     ZHar    T    C      0.5      1        2 
  15  chr15_20699081   Sample    T    C        1      2        2 
  15  chr15_20702330     AAsi    T    C        0      0        2 
  15  chr15_20702330     AKia    T    C        0      0        2 
  15  chr15_20702330     AOna    T    C        0      0        2 
  15  chr15_20702330     ASom    T    C        0      0        2 
  15  chr15_20702330     HCab    T    C        1      2        2 
  15  chr15_20702330     HPrz    T    C        0      0        2 
  15  chr15_20702330     ZBoe    T    C        0      0        2 
  15  chr15_20702330     ZGre    T    C        0      0        2 
  15  chr15_20702330     ZHar    T    C        0      0        2 
  15  chr15_20702330   Sample    T    C        1      2        2 
  15  chr15_20702780     AAsi    A    G        1      2        2 
  15  chr15_20702780     AKia    A    G        0      0        2 
  15  chr15_20702780     AOna    A    G        0      0        2 
  15  chr15_20702780     ASom    A    G        1      2        2 
  15  chr15_20702780     HCab    A    G        0      0        2 
  15  chr15_20702780     HPrz    A    G        0      0        2 
  15  chr15_20702780     ZBoe    A    G        0      0        2 
  15  chr15_20702780     ZGre    A    G        0      0        2 
  15  chr15_20702780     ZHar    A    G        0      0        2 
  15  chr15_20702780   Sample    A    G        0      0        2 
  15  chr15_20709671     AAsi    C    G        0      0        2 
  15  chr15_20709671     AKia    C    G        0      0        2 
  15  chr15_20709671     AOna    C    G        0      0        2 
  15  chr15_20709671     ASom    C    G        0      0        2 
  15  chr15_20709671     HCab    C    G        0      0        2 
  15  chr15_20709671     HPrz    C    G        0      0        2 
  15  chr15_20709671     ZBoe    C    G        0      0        2 
  15  chr15_20709671     ZGre    C    G        1      2        2 
  15  chr15_20709671     ZHar    C    G        0      0        2 
  15  chr15_20709671   Sample    C    G        0      0        2 
  15  chr15_20710489     AAsi    G    C        0      0        2 
  15  chr15_20710489     AKia    G    C      0.5      1        2 
  15  chr15_20710489     AOna    G    C        0      0        2 
  15  chr15_20710489     ASom    G    C        0      0        2 
  15  chr15_20710489     HCab    G    C        0      0        2 
  15  chr15_20710489     HPrz    G    C        0      0        2 
  15  chr15_20710489     ZBoe    G    C        0      0        2 
  15  chr15_20710489     ZGre    G    C        0      0        2 
  15  chr15_20710489     ZHar    G    C        0      0        2 
  15  chr15_20710489   Sample    G    C        0      0        2 
  15  chr15_20712401     AAsi    T    C        0      0        2 
  15  chr15_20712401     AKia    T    C        0      0        2 
  15  chr15_20712401     AOna    T    C        0      0        2 
  15  chr15_20712401     ASom    T    C        0      0        2 
  15  chr15_20712401     HCab    T    C        1      2        2 
  15  chr15_20712401     HPrz    T    C        1      2        2 
  15  chr15_20712401     ZBoe    T    C        0      0        2 
  15  chr15_20712401     ZGre    T    C        0      0        2 
  15  chr15_20712401     ZHar    T    C        0      0        2 
  15  chr15_20712401   Sample    T    C        1      2        2 
  15  chr15_20714950     AAsi    G    A        0      0        2 
  15  chr15_20714950     AKia    G    A        0      0        2 
  15  chr15_20714950     AOna    G    A        0      0        2 
  15  chr15_20714950     ASom    G    A        0      0        2 
  15  chr15_20714950     HCab    G    A        0      0        2 
  15  chr15_20714950     HPrz    G    A        0      0        2 
  15  chr15_20714950     ZBoe    G    A        0      0        2 
  15  chr15_20714950     ZGre    G    A        0      0        2 
  15  chr15_20714950     ZHar    G    A      0.5      1        2 
  15  chr15_20714950   Sample    G    A        0      0        2 
  15  chr15_20719968     AAsi    T    A        0      0        2 
  15  chr15_20719968     AKia    T    A        1      2        2 
  15  chr15_20719968     AOna    T    A        1      2        2 
  15  chr15_20719968     ASom    T    A        0      0        2 
  15  chr15_20719968     HCab    T    A        0      0        2 
  15  chr15_20719968     HPrz    T    A        0      0        2 
  15  chr15_20719968     ZBoe    T    A        0      0        2 
  15  chr15_20719968     ZGre    T    A        0      0        2 
  15  chr15_20719968     ZHar    T    A        0      0        2 
  15  chr15_20719968   Sample    T    A        0      0        2 
  15  chr15_20728485     AAsi    C    G        0      0        2 
  15  chr15_20728485     AKia    C    G        0      0        2 
  15  chr15_20728485     AOna    C    G        0      0        2 
  15  chr15_20728485     ASom    C    G      0.5      1        2 
  15  chr15_20728485     HCab    C    G        0      0        2 
  15  chr15_20728485     HPrz    C    G        0      0        2 
  15  chr15_20728485     ZBoe    C    G        0      0        2 
  15  chr15_20728485     ZGre    C    G        0      0        2 
  15  chr15_20728485     ZHar    C    G        0      0        2 
  15  chr15_20728485   Sample    C    G        0      0        2 
  15  chr15_20747939     AAsi    G    A        0      0        2 
  15  chr15_20747939     AKia    G    A        0      0        2 
  15  chr15_20747939     AOna    G    A        0      0        2 
  15  chr15_20747939     ASom    G    A        0      0        2 
  15  chr15_20747939     HCab    G    A        1      2        2 
  15  chr15_20747939     HPrz    G    A        1      2        2 
  15  chr15_20747939     ZBoe    G    A        0      0        2 
  15  chr15_20747939     ZGre    G    A        0      0        2 
  15  chr15_20747939     ZHar    G    A        0      0        2 
  15  chr15_20747939   Sample    G    A        1      2        2 
  15  chr15_20749150     AAsi    T    C        0      0        2 
  15  chr15_20749150     AKia    T    C        0      0        2 
  15  chr15_20749150     AOna    T    C        0      0        2 
  15  chr15_20749150     ASom    T    C        0      0        2 
  15  chr15_20749150     HCab    T    C        1      2        2 
  15  chr15_20749150     HPrz    T    C        1      2        2 
  15  chr15_20749150     ZBoe    T    C        0      0        2 
  15  chr15_20749150     ZGre    T    C        0      0        2 
  15  chr15_20749150     ZHar    T    C        0      0        2 
  15  chr15_20749150   Sample    T    C        1      2        2 
  15  chr15_20755705     AAsi    A    C        0      0        2 
  15  chr15_20755705     AKia    A    C        0      0        2 
  15  chr15_20755705     AOna    A    C        0      0        2 
  15  chr15_20755705     ASom    A    C        0      0        2 
  15  chr15_20755705     HCab    A    C        0      0        2 
  15  chr15_20755705     HPrz    A    C      0.5      1        2 
  15  chr15_20755705     ZBoe    A    C        0      0        2 
  15  chr15_20755705     ZGre    A    C        0      0        2 
  15  chr15_20755705     ZHar    A    C        0      0        2 
  15  chr15_20755705   Sample    A    C        0      0        2 
  15  chr15_20761482     AAsi    T    C        0      0        2 
  15  chr15_20761482     AKia    T    C        0      0        2 
  15  chr15_20761482     AOna    T    C      0.5      1        2 
  15  chr15_20761482     ASom    T    C        0      0        2 
  15  chr15_20761482     HCab    T    C        0      0        2 
  15  chr15_20761482     HPrz    T    C        0      0        2 
  15  chr15_20761482     ZBoe    T    C        0      0        2 
  15  chr15_20761482     ZGre    T    C        0      0        2 
  15  chr15_20761482     ZHar    T    C        0      0        2 
  15  chr15_20761482   Sample    T    C        0      0        2 
  15  chr15_20762281     AAsi    T    C        0      0        2 
  15  chr15_20762281     AKia    T    C        0      0        2 
  15  chr15_20762281     AOna    T    C        0      0        2 
  15  chr15_20762281     ASom    T    C        0      0        2 
  15  chr15_20762281     HCab    T    C        1      2        2 
  15  chr15_20762281     HPrz    T    C        1      2        2 
  15  chr15_20762281     ZBoe    T    C        0      0        2 
  15  chr15_20762281     ZGre    T    C        0      0        2 
  15  chr15_20762281     ZHar    T    C        0      0        2 
  15  chr15_20762281   Sample    T    C        1      2        2 
  15  chr15_20766931     AAsi    G    A        0      0        2 
  15  chr15_20766931     AKia    G    A        0      0        2 
  15  chr15_20766931     AOna    G    A        0      0        2 
  15  chr15_20766931     ASom    G    A        0      0        2 
  15  chr15_20766931     HCab    G    A        0      0        2 
  15  chr15_20766931     HPrz    G    A        0      0        2 
  15  chr15_20766931     ZBoe    G    A      0.5      1        2 
  15  chr15_20766931     ZGre    G    A        0      0        2 
  15  chr15_20766931     ZHar    G    A        0      0        2 
  15  chr15_20766931   Sample    G    A        0      0        2 
  15  chr15_20772971     AAsi    T    C        0      0        2 
  15  chr15_20772971     AKia    T    C        0      0        2 
  15  chr15_20772971     AOna    T    C        0      0        2 
  15  chr15_20772971     ASom    T    C        0      0        2 
  15  chr15_20772971     HCab    T    C        1      2        2 
  15  chr15_20772971     HPrz    T    C        1      2        2 
  15  chr15_20772971     ZBoe    T    C        0      0        2 
  15  chr15_20772971     ZGre    T    C        0      0        2 
  15  chr15_20772971     ZHar    T    C        0      0        2 
  15  chr15_20772971   Sample    T    C        1      2        2 
  15  chr15_20786315     AAsi    G    C        0      0        2 
  15  chr15_20786315     AKia    G    C        0      0        2 
  15  chr15_20786315     AOna    G    C        0      0        2 
  15  chr15_20786315     ASom    G    C        0      0        2 
  15  chr15_20786315     HCab    G    C        0      0        2 
  15  chr15_20786315     HPrz    G    C      0.5      1        2 
  15  chr15_20786315     ZBoe    G    C        0      0        2 
  15  chr15_20786315     ZGre    G    C        0      0        2 
  15  chr15_20786315     ZHar    G    C        0      0        2 
  15  chr15_20786315   Sample    G    C        0      0        2 
  15  chr15_20788794     AAsi    T    A        0      0        2 
  15  chr15_20788794     AKia    T    A        0      0        2 
  15  chr15_20788794     AOna    T    A        0      0        2 
  15  chr15_20788794     ASom    T    A        0      0        2 
  15  chr15_20788794     HCab    T    A        1      2        2 
  15  chr15_20788794     HPrz    T    A        1      2        2 
  15  chr15_20788794     ZBoe    T    A        0      0        2 
  15  chr15_20788794     ZGre    T    A        0      0        2 
  15  chr15_20788794     ZHar    T    A        0      0        2 
  15  chr15_20788794   Sample    T    A        1      2        2 
  15  chr15_20796952     AAsi    A    G        0      0        2 
  15  chr15_20796952     AKia    A    G        0      0        2 
  15  chr15_20796952     AOna    A    G        1      2        2 
  15  chr15_20796952     ASom    A    G        0      0        2 
  15  chr15_20796952     HCab    A    G        0      0        2 
  15  chr15_20796952     HPrz    A    G        0      0        2 
  15  chr15_20796952     ZBoe    A    G        0      0        2 
  15  chr15_20796952     ZGre    A    G        0      0        2 
  15  chr15_20796952     ZHar    A    G        0      0        2 
  15  chr15_20796952   Sample    A    G        0      0        2 
  15  chr15_20797584     AAsi    T    C        0      0        2 
  15  chr15_20797584     AKia    T    C      0.5      1        2 
  15  chr15_20797584     AOna    T    C        0      0        2 
  15  chr15_20797584     ASom    T    C        0      0        2 
  15  chr15_20797584     HCab    T    C        0      0        2 
  15  chr15_20797584     HPrz    T    C        0      0        2 
  15  chr15_20797584     ZBoe    T    C        0      0        2 
  15  chr15_20797584     ZGre    T    C        0      0        2 
  15  chr15_20797584     ZHar    T    C        0      0        2 
  15  chr15_20797584   Sample    T    C        0      0        2 
  15  chr15_20807672     AAsi    T    G        0      0        2 
  15  chr15_20807672     AKia    T    G        0      0        2 
  15  chr15_20807672     AOna    T    G        0      0        2 
  15  chr15_20807672     ASom    T    G        0      0        2 
  15  chr15_20807672     HCab    T    G        1      2        2 
  15  chr15_20807672     HPrz    T    G        1      2        2 
  15  chr15_20807672     ZBoe    T    G        0      0        2 
  15  chr15_20807672     ZGre    T    G        0      0        2 
  15  chr15_20807672     ZHar    T    G        0      0        2 
  15  chr15_20807672   Sample    T    G        1      2        2 
  15  chr15_20815549     AAsi    G    A        0      0        2 
  15  chr15_20815549     AKia    G    A        0      0        2 
  15  chr15_20815549     AOna    G    A        1      2        2 
  15  chr15_20815549     ASom    G    A        0      0        2 
  15  chr15_20815549     HCab    G    A        0      0        2 
  15  chr15_20815549     HPrz    G    A        0      0        2 
  15  chr15_20815549     ZBoe    G    A        0      0        2 
  15  chr15_20815549     ZGre    G    A        0      0        2 
  15  chr15_20815549     ZHar    G    A        0      0        2 
  15  chr15_20815549   Sample    G    A        0      0        2 
  15  chr15_20826167     AAsi    G    A        0      0        2 
  15  chr15_20826167     AKia    G    A        0      0        2 
  15  chr15_20826167     AOna    G    A        0      0        2 
  15  chr15_20826167     ASom    G    A        0      0        2 
  15  chr15_20826167     HCab    G    A        1      2        2 
  15  chr15_20826167     HPrz    G    A        1      2        2 
  15  chr15_20826167     ZBoe    G    A        0      0        2 
  15  chr15_20826167     ZGre    G    A        0      0        2 
  15  chr15_20826167     ZHar    G    A        0      0        2 
  15  chr15_20826167   Sample    G    A        1      2        2 
  15  chr15_20840807     AAsi    G    A        0      0        2 
  15  chr15_20840807     AKia    G    A        0      0        2 
  15  chr15_20840807     AOna    G    A        0      0        2 
  15  chr15_20840807     ASom    G    A        0      0        2 
  15  chr15_20840807     HCab    G    A        1      2        2 
  15  chr15_20840807     HPrz    G    A        1      2        2 
  15  chr15_20840807     ZBoe    G    A        0      0        2 
  15  chr15_20840807     ZGre    G    A        0      0        2 
  15  chr15_20840807     ZHar    G    A        0      0        2 
  15  chr15_20840807   Sample    G    A        1      2        2 
  15  chr15_20852919     AAsi    G    A        0      0        2 
  15  chr15_20852919     AKia    G    A        0      0        2 
  15  chr15_20852919     AOna    G    A        0      0        2 
  15  chr15_20852919     ASom    G    A        0      0        2 
  15  chr15_20852919     HCab    G    A        0      0        2 
  15  chr15_20852919     HPrz    G    A      0.5      1        2 
  15  chr15_20852919     ZBoe    G    A        0      0        2 
  15  chr15_20852919     ZGre    G    A        0      0        2 
  15  chr15_20852919     ZHar    G    A        0      0        2 
  15  chr15_20852919   Sample    G    A        1      2        2 
  15  chr15_20853215     AAsi    A    G        0      0        2 
  15  chr15_20853215     AKia    A    G        0      0        2 
  15  chr15_20853215     AOna    A    G        0      0        2 
  15  chr15_20853215     ASom    A    G      0.5      1        2 
  15  chr15_20853215     HCab    A    G        0      0        2 
  15  chr15_20853215     HPrz    A    G        0      0        2 
  15  chr15_20853215     ZBoe    A    G        0      0        2 
  15  chr15_20853215     ZGre    A    G        0      0        2 
  15  chr15_20853215     ZHar    A    G        0      0        2 
  15  chr15_20853215   Sample    A    G        0      0        2 
  15  chr15_20858387     AAsi    T    C        0      0        2 
  15  chr15_20858387     AKia    T    C      0.5      1        2 
  15  chr15_20858387     AOna    T    C      0.5      1        2 
  15  chr15_20858387     ASom    T    C        0      0        2 
  15  chr15_20858387     HCab    T    C        0      0        2 
  15  chr15_20858387     HPrz    T    C        0      0        2 
  15  chr15_20858387     ZBoe    T    C        0      0        2 
  15  chr15_20858387     ZGre    T    C        0      0        2 
  15  chr15_20858387     ZHar    T    C        0      0        2 
  15  chr15_20858387   Sample    T    C        0      0        2 
  15  chr15_20867512     AAsi    A    G        0      0        2 
  15  chr15_20867512     AKia    A    G        0      0        2 
  15  chr15_20867512     AOna    A    G        0      0        2 
  15  chr15_20867512     ASom    A    G        0      0        2 
  15  chr15_20867512     HCab    A    G        1      2        2 
  15  chr15_20867512     HPrz    A    G        1      2        2 
  15  chr15_20867512     ZBoe    A    G        0      0        2 
  15  chr15_20867512     ZGre    A    G        0      0        2 
  15  chr15_20867512     ZHar    A    G        0      0        2 
  15  chr15_20867512   Sample    A    G        1      2        2 
  15  chr15_20874006     AAsi    T    C      0.5      1        2 
  15  chr15_20874006     AKia    T    C        0      0        2 
  15  chr15_20874006     AOna    T    C        0      0        2 
  15  chr15_20874006     ASom    T    C        0      0        2 
  15  chr15_20874006     HCab    T    C        0      0        2 
  15  chr15_20874006     HPrz    T    C        0      0        2 
  15  chr15_20874006     ZBoe    T    C        0      0        2 
  15  chr15_20874006     ZGre    T    C        0      0        2 
  15  chr15_20874006     ZHar    T    C        0      0        2 
  15  chr15_20874006   Sample    T    C        0      0        2 
  15  chr15_20874400     AAsi    G    A        0      0        2 
  15  chr15_20874400     AKia    G    A        0      0        2 
  15  chr15_20874400     AOna    G    A        0      0        2 
  15  chr15_20874400     ASom    G    A        0      0        2 
  15  chr15_20874400     HCab    G    A        1      2        2 
  15  chr15_20874400     HPrz    G    A        1      2        2 
  15  chr15_20874400     ZBoe    G    A        0      0        2 
  15  chr15_20874400     ZGre    G    A        0      0        2 
  15  chr15_20874400     ZHar    G    A        0      0        2 
  15  chr15_20874400   Sample    G    A        1      2        2 
  15  chr15_20875185     AAsi    G    A        0      0        2 
  15  chr15_20875185     AKia    G    A        0      0        2 
  15  chr15_20875185     AOna    G    A        0      0        2 
  15  chr15_20875185     ASom    G    A        0      0        2 
  15  chr15_20875185     HCab    G    A      0.5      1        2 
  15  chr15_20875185     HPrz    G    A        0      0        2 
  15  chr15_20875185     ZBoe    G    A        0      0        2 
  15  chr15_20875185     ZGre    G    A        0      0        2 
  15  chr15_20875185     ZHar    G    A        0      0        2 
  15  chr15_20875185   Sample    G    A        0      0        2 
  15  chr15_20881568     AAsi    T    C        0      0        2 
  15  chr15_20881568     AKia    T    C      0.5      1        2 
  15  chr15_20881568     AOna    T    C        0      0        2 
  15  chr15_20881568     ASom    T    C        0      0        2 
  15  chr15_20881568     HCab    T    C        0      0        2 
  15  chr15_20881568     HPrz    T    C        0      0        2 
  15  chr15_20881568     ZBoe    T    C        0      0        2 
  15  chr15_20881568     ZGre    T    C        0      0        2 
  15  chr15_20881568     ZHar    T    C        0      0        2 
  15  chr15_20881568   Sample    T    C        0      0        2 
  15  chr15_20887303     AAsi    G    C        0      0        2 
  15  chr15_20887303     AKia    G    C        0      0        2 
  15  chr15_20887303     AOna    G    C        0      0        2 
  15  chr15_20887303     ASom    G    C        0      0        2 
  15  chr15_20887303     HCab    G    C        1      2        2 
  15  chr15_20887303     HPrz    G    C        1      2        2 
  15  chr15_20887303     ZBoe    G    C        0      0        2 
  15  chr15_20887303     ZGre    G    C        0      0        2 
  15  chr15_20887303     ZHar    G    C        0      0        2 
  15  chr15_20887303   Sample    G    C        1      2        2 
  15  chr15_20887681     AAsi    A    T        0      0        2 
  15  chr15_20887681     AKia    A    T        0      0        2 
  15  chr15_20887681     AOna    A    T        0      0        2 
  15  chr15_20887681     ASom    A    T        0      0        2 
  15  chr15_20887681     HCab    A    T        0      0        2 
  15  chr15_20887681     HPrz    A    T        0      0        2 
  15  chr15_20887681     ZBoe    A    T        0      0        2 
  15  chr15_20887681     ZGre    A    T        1      2        2 
  15  chr15_20887681     ZHar    A    T        0      0        2 
  15  chr15_20887681   Sample    A    T        0      0        2 
  15  chr15_20889176     AAsi    G    A        0      0        2 
  15  chr15_20889176     AKia    G    A        0      0        2 
  15  chr15_20889176     AOna    G    A        0      0        2 
  15  chr15_20889176     ASom    G    A        0      0        2 
  15  chr15_20889176     HCab    G    A        0      0        2 
  15  chr15_20889176     HPrz    G    A        0      0        2 
  15  chr15_20889176     ZBoe    G    A        1      2        2 
  15  chr15_20889176     ZGre    G    A        0      0        2 
  15  chr15_20889176     ZHar    G    A        0      0        2 
  15  chr15_20889176   Sample    G    A        0      0        2 
  15  chr15_20901261     AAsi    G    A        0      0        2 
  15  chr15_20901261     AKia    G    A        0      0        2 
  15  chr15_20901261     AOna    G    A        0      0        2 
  15  chr15_20901261     ASom    G    A        0      0        2 
  15  chr15_20901261     HCab    G    A        0      0        2 
  15  chr15_20901261     HPrz    G    A        0      0        2 
  15  chr15_20901261     ZBoe    G    A      0.5      1        2 
  15  chr15_20901261     ZGre    G    A        0      0        2 
  15  chr15_20901261     ZHar    G    A        0      0        2 
  15  chr15_20901261   Sample    G    A        0      0        2 
  15  chr15_20918594     AAsi    A    G        0      0        2 
  15  chr15_20918594     AKia    A    G        0      0        2 
  15  chr15_20918594     AOna    A    G      0.5      1        2 
  15  chr15_20918594     ASom    A    G        0      0        2 
  15  chr15_20918594     HCab    A    G        0      0        2 
  15  chr15_20918594     HPrz    A    G        0      0        2 
  15  chr15_20918594     ZBoe    A    G        0      0        2 
  15  chr15_20918594     ZGre    A    G        0      0        2 
  15  chr15_20918594     ZHar    A    G        0      0        2 
  15  chr15_20918594   Sample    A    G        0      0        2 
  15  chr15_20920915     AAsi    C    G        0      0        2 
  15  chr15_20920915     AKia    C    G        0      0        2 
  15  chr15_20920915     AOna    C    G      0.5      1        2 
  15  chr15_20920915     ASom    C    G        0      0        2 
  15  chr15_20920915     HCab    C    G        0      0        2 
  15  chr15_20920915     HPrz    C    G        0      0        2 
  15  chr15_20920915     ZBoe    C    G        0      0        2 
  15  chr15_20920915     ZGre    C    G        0      0        2 
  15  chr15_20920915     ZHar    C    G        0      0        2 
  15  chr15_20920915   Sample    C    G        0      0        2 
  15  chr15_20937227     AAsi    C    T        0      0        2 
  15  chr15_20937227     AKia    C    T      0.5      1        2 
  15  chr15_20937227     AOna    C    T        0      0        2 
  15  chr15_20937227     ASom    C    T        0      0        2 
  15  chr15_20937227     HCab    C    T        0      0        2 
  15  chr15_20937227     HPrz    C    T        0      0        2 
  15  chr15_20937227     ZBoe    C    T        0      0        2 
  15  chr15_20937227     ZGre    C    T        0      0        2 
  15  chr15_20937227     ZHar    C    T        0      0        2 
  15  chr15_20937227   Sample    C    T        0      0        2 
  15  chr15_20938582     AAsi    G    C        0      0        2 
  15  chr15_20938582     AKia    G    C        0      0        2 
  15  chr15_20938582     AOna    G    C      0.5      1        2 
  15  chr15_20938582     ASom    G    C        0      0        2 
  15  chr15_20938582     HCab    G    C        0      0        2 
  15  chr15_20938582     HPrz    G    C        0      0        2 
  15  chr15_20938582     ZBoe    G    C        0      0        2 
  15  chr15_20938582     ZGre    G    C        0      0        2 
  15  chr15_20938582     ZHar    G    C        0      0        2 
  15  chr15_20938582   Sample    G    C        0      0        2 
  15  chr15_20940177     AAsi    G    A        0      0        2 
  15  chr15_20940177     AKia    G    A        0      0        2 
  15  chr15_20940177     AOna    G    A        0      0        2 
  15  chr15_20940177     ASom    G    A        0      0        2 
  15  chr15_20940177     HCab    G    A        0      0        2 
  15  chr15_20940177     HPrz    G    A        0      0        2 
  15  chr15_20940177     ZBoe    G    A        1      2        2 
  15  chr15_20940177     ZGre    G    A        1      2        2 
  15  chr15_20940177     ZHar    G    A        1      2        2 
  15  chr15_20940177   Sample    G    A        0      0        2 
  15  chr15_20954301     AAsi    G    C        0      0        2 
  15  chr15_20954301     AKia    G    C        0      0        2 
  15  chr15_20954301     AOna    G    C        0      0        2 
  15  chr15_20954301     ASom    G    C        0      0        2 
  15  chr15_20954301     HCab    G    C      0.5      1        2 
  15  chr15_20954301     HPrz    G    C        0      0        2 
  15  chr15_20954301     ZBoe    G    C        0      0        2 
  15  chr15_20954301     ZGre    G    C        0      0        2 
  15  chr15_20954301     ZHar    G    C        0      0        2 
  15  chr15_20954301   Sample    G    C        0      0        2 
  15  chr15_20955318     AAsi    C    A        1      2        2 
  15  chr15_20955318     AKia    C    A        0      0        2 
  15  chr15_20955318     AOna    C    A        0      0        2 
  15  chr15_20955318     ASom    C    A        0      0        2 
  15  chr15_20955318     HCab    C    A        0      0        2 
  15  chr15_20955318     HPrz    C    A        0      0        2 
  15  chr15_20955318     ZBoe    C    A        0      0        2 
  15  chr15_20955318     ZGre    C    A        0      0        2 
  15  chr15_20955318     ZHar    C    A        0      0        2 
  15  chr15_20955318   Sample    C    A        0      0        2 
  15  chr15_20958960     AAsi    A    G        0      0        2 
  15  chr15_20958960     AKia    A    G        1      2        2 
  15  chr15_20958960     AOna    A    G        0      0        2 
  15  chr15_20958960     ASom    A    G        0      0        2 
  15  chr15_20958960     HCab    A    G        0      0        2 
  15  chr15_20958960     HPrz    A    G        0      0        2 
  15  chr15_20958960     ZBoe    A    G        0      0        2 
  15  chr15_20958960     ZGre    A    G        0      0        2 
  15  chr15_20958960     ZHar    A    G        0      0        2 
  15  chr15_20958960   Sample    A    G        0      0        2 
  15  chr15_20960263     AAsi    A    T        0      0        2 
  15  chr15_20960263     AKia    A    T        0      0        2 
  15  chr15_20960263     AOna    A    T      0.5      1        2 
  15  chr15_20960263     ASom    A    T        0      0        2 
  15  chr15_20960263     HCab    A    T        0      0        2 
  15  chr15_20960263     HPrz    A    T        0      0        2 
  15  chr15_20960263     ZBoe    A    T        0      0        2 
  15  chr15_20960263     ZGre    A    T        0      0        2 
  15  chr15_20960263     ZHar    A    T        0      0        2 
  15  chr15_20960263   Sample    A    T        0      0        2 
  15  chr15_20965659     AAsi    C    T      0.5      1        2 
  15  chr15_20965659     AKia    C    T        0      0        2 
  15  chr15_20965659     AOna    C    T        0      0        2 
  15  chr15_20965659     ASom    C    T      0.5      1        2 
  15  chr15_20965659     HCab    C    T        0      0        2 
  15  chr15_20965659     HPrz    C    T        0      0        2 
  15  chr15_20965659     ZBoe    C    T        0      0        2 
  15  chr15_20965659     ZGre    C    T        0      0        2 
  15  chr15_20965659     ZHar    C    T        0      0        2 
  15  chr15_20965659   Sample    C    T        0      0        2 
  15  chr15_20969135     AAsi    A    G        0      0        2 
  15  chr15_20969135     AKia    A    G        0      0        2 
  15  chr15_20969135     AOna    A    G      0.5      1        2 
  15  chr15_20969135     ASom    A    G        0      0        2 
  15  chr15_20969135     HCab    A    G        0      0        2 
  15  chr15_20969135     HPrz    A    G        0      0        2 
  15  chr15_20969135     ZBoe    A    G        1      2        2 
  15  chr15_20969135     ZGre    A    G        0      0        2 
  15  chr15_20969135     ZHar    A    G        0      0        2 
  15  chr15_20969135   Sample    A    G        0      0        2 
  15  chr15_20973868     AAsi    T    C        0      0        2 
  15  chr15_20973868     AKia    T    C        0      0        2 
  15  chr15_20973868     AOna    T    C      0.5      1        2 
  15  chr15_20973868     ASom    T    C        0      0        2 
  15  chr15_20973868     HCab    T    C        1      2        2 
  15  chr15_20973868     HPrz    T    C        1      2        2 
  15  chr15_20973868     ZBoe    T    C        0      0        2 
  15  chr15_20973868     ZGre    T    C        0      0        2 
  15  chr15_20973868     ZHar    T    C        0      0        2 
  15  chr15_20973868   Sample    T    C        1      2        2 
  15  chr15_20990578     AAsi    T    C        0      0        2 
  15  chr15_20990578     AKia    T    C        0      0        2 
  15  chr15_20990578     AOna    T    C        0      0        2 
  15  chr15_20990578     ASom    T    C        0      0        2 
  15  chr15_20990578     HCab    T    C        1      2        2 
  15  chr15_20990578     HPrz    T    C        1      2        2 
  15  chr15_20990578     ZBoe    T    C        0      0        2 
  15  chr15_20990578     ZGre    T    C        0      0        2 
  15  chr15_20990578     ZHar    T    C        0      0        2 
  15  chr15_20990578   Sample    T    C        1      2        2 
  15  chr15_20990710     AAsi    C    G        0      0        2 
  15  chr15_20990710     AKia    C    G        0      0        2 
  15  chr15_20990710     AOna    C    G        0      0        2 
  15  chr15_20990710     ASom    C    G        0      0        2 
  15  chr15_20990710     HCab    C    G        1      2        2 
  15  chr15_20990710     HPrz    C    G        1      2        2 
  15  chr15_20990710     ZBoe    C    G        0      0        2 
  15  chr15_20990710     ZGre    C    G        0      0        2 
  15  chr15_20990710     ZHar    C    G        0      0        2 
  15  chr15_20990710   Sample    C    G        1      2        2 
  15  chr15_20997691     AAsi    G    A        0      0        2 
  15  chr15_20997691     AKia    G    A        0      0        2 
  15  chr15_20997691     AOna    G    A        0      0        2 
  15  chr15_20997691     ASom    G    A        0      0        2 
  15  chr15_20997691     HCab    G    A        0      0        2 
  15  chr15_20997691     HPrz    G    A        0      0        2 
  15  chr15_20997691     ZBoe    G    A        1      2        2 
  15  chr15_20997691     ZGre    G    A        0      0        2 
  15  chr15_20997691     ZHar    G    A        1      2        2 
  15  chr15_20997691   Sample    G    A        0      0        2 
  15  chr15_21004463     AAsi    C    A        0      0        2 
  15  chr15_21004463     AKia    C    A        0      0        2 
  15  chr15_21004463     AOna    C    A        0      0        2 
  15  chr15_21004463     ASom    C    A        0      0        2 
  15  chr15_21004463     HCab    C    A        0      0        2 
  15  chr15_21004463     HPrz    C    A        0      0        2 
  15  chr15_21004463     ZBoe    C    A      0.5      1        2 
  15  chr15_21004463     ZGre    C    A        0      0        2 
  15  chr15_21004463     ZHar    C    A        0      0        2 
  15  chr15_21004463   Sample    C    A        0      0        2 
  15  chr15_21012364     AAsi    T    G        0      0        2 
  15  chr15_21012364     AKia    T    G        0      0        2 
  15  chr15_21012364     AOna    T    G        0      0        2 
  15  chr15_21012364     ASom    T    G        0      0        2 
  15  chr15_21012364     HCab    T    G      0.5      1        2 
  15  chr15_21012364     HPrz    T    G        0      0        2 
  15  chr15_21012364     ZBoe    T    G        0      0        2 
  15  chr15_21012364     ZGre    T    G        0      0        2 
  15  chr15_21012364     ZHar    T    G        0      0        2 
  15  chr15_21012364   Sample    T    G        0      0        2 
  15  chr15_21020341     AAsi    G    C        0      0        2 
  15  chr15_21020341     AKia    G    C        0      0        2 
  15  chr15_21020341     AOna    G    C        0      0        2 
  15  chr15_21020341     ASom    G    C        0      0        2 
  15  chr15_21020341     HCab    G    C        0      0        2 
  15  chr15_21020341     HPrz    G    C        0      0        2 
  15  chr15_21020341     ZBoe    G    C        0      0        2 
  15  chr15_21020341     ZGre    G    C        0      0        2 
  15  chr15_21020341     ZHar    G    C        1      2        2 
  15  chr15_21020341   Sample    G    C        0      0        2 
  15  chr15_21024605     AAsi    G    A        0      0        2 
  15  chr15_21024605     AKia    G    A        0      0        2 
  15  chr15_21024605     AOna    G    A        0      0        2 
  15  chr15_21024605     ASom    G    A        0      0        2 
  15  chr15_21024605     HCab    G    A        1      2        2 
  15  chr15_21024605     HPrz    G    A        1      2        2 
  15  chr15_21024605     ZBoe    G    A        0      0        2 
  15  chr15_21024605     ZGre    G    A        0      0        2 
  15  chr15_21024605     ZHar    G    A        0      0        2 
  15  chr15_21024605   Sample    G    A        1      2        2 
  15  chr15_21028407     AAsi    G    T        0      0        2 
  15  chr15_21028407     AKia    G    T        0      0        2 
  15  chr15_21028407     AOna    G    T        0      0        2 
  15  chr15_21028407     ASom    G    T        0      0        2 
  15  chr15_21028407     HCab    G    T        0      0        2 
  15  chr15_21028407     HPrz    G    T      0.5      1        2 
  15  chr15_21028407     ZBoe    G    T        0      0        2 
  15  chr15_21028407     ZGre    G    T        0      0        2 
  15  chr15_21028407     ZHar    G    T        0      0        2 
  15  chr15_21028407   Sample    G    T        1      2        2 
  15  chr15_21036836     AAsi    A    G        0      0        2 
  15  chr15_21036836     AKia    A    G        0      0        2 
  15  chr15_21036836     AOna    A    G        0      0        2 
  15  chr15_21036836     ASom    A    G        0      0        2 
  15  chr15_21036836     HCab    A    G        0      0        2 
  15  chr15_21036836     HPrz    A    G        0      0        2 
  15  chr15_21036836     ZBoe    A    G        0      0        2 
  15  chr15_21036836     ZGre    A    G        1      2        2 
  15  chr15_21036836     ZHar    A    G        0      0        2 
  15  chr15_21036836   Sample    A    G        0      0        2 
  15  chr15_21045954     AAsi    G    T        0      0        2 
  15  chr15_21045954     AKia    G    T        0      0        2 
  15  chr15_21045954     AOna    G    T      0.5      1        2 
  15  chr15_21045954     ASom    G    T        0      0        2 
  15  chr15_21045954     HCab    G    T        0      0        2 
  15  chr15_21045954     HPrz    G    T        0      0        2 
  15  chr15_21045954     ZBoe    G    T        0      0        2 
  15  chr15_21045954     ZGre    G    T        0      0        2 
  15  chr15_21045954     ZHar    G    T        0      0        2 
  15  chr15_21045954   Sample    G    T        0      0        2 
  15  chr15_21046914     AAsi    G    A        1      2        2 
  15  chr15_21046914     AKia    G    A        0      0        2 
  15  chr15_21046914     AOna    G    A        0      0        2 
  15  chr15_21046914     ASom    G    A        1      2        2 
  15  chr15_21046914     HCab    G    A        0      0        2 
  15  chr15_21046914     HPrz    G    A        0      0        2 
  15  chr15_21046914     ZBoe    G    A        0      0        2 
  15  chr15_21046914     ZGre    G    A        0      0        2 
  15  chr15_21046914     ZHar    G    A        0      0        2 
  15  chr15_21046914   Sample    G    A        0      0        2 
  15  chr15_21049897     AAsi    G    A        0      0        2 
  15  chr15_21049897     AKia    G    A        0      0        2 
  15  chr15_21049897     AOna    G    A        0      0        2 
  15  chr15_21049897     ASom    G    A        0      0        2 
  15  chr15_21049897     HCab    G    A        0      0        2 
  15  chr15_21049897     HPrz    G    A        0      0        2 
  15  chr15_21049897     ZBoe    G    A      0.5      1        2 
  15  chr15_21049897     ZGre    G    A        0      0        2 
  15  chr15_21049897     ZHar    G    A        0      0        2 
  15  chr15_21049897   Sample    G    A        0      0        2 
  15  chr15_21050389     AAsi    G    T        0      0        2 
  15  chr15_21050389     AKia    G    T        0      0        2 
  15  chr15_21050389     AOna    G    T        0      0        2 
  15  chr15_21050389     ASom    G    T        0      0        2 
  15  chr15_21050389     HCab    G    T      0.5      1        2 
  15  chr15_21050389     HPrz    G    T        1      2        2 
  15  chr15_21050389     ZBoe    G    T        0      0        2 
  15  chr15_21050389     ZGre    G    T        0      0        2 
  15  chr15_21050389     ZHar    G    T        0      0        2 
  15  chr15_21050389   Sample    G    T        1      2        2 
  15  chr15_21053666     AAsi    A    C        0      0        2 
  15  chr15_21053666     AKia    A    C        1      2        2 
  15  chr15_21053666     AOna    A    C        0      0        2 
  15  chr15_21053666     ASom    A    C        0      0        2 
  15  chr15_21053666     HCab    A    C        0      0        2 
  15  chr15_21053666     HPrz    A    C        0      0        2 
  15  chr15_21053666     ZBoe    A    C        0      0        2 
  15  chr15_21053666     ZGre    A    C        0      0        2 
  15  chr15_21053666     ZHar    A    C        0      0        2 
  15  chr15_21053666   Sample    A    C        0      0        2 
  15  chr15_21054318     AAsi    A    G        0      0        2 
  15  chr15_21054318     AKia    A    G        0      0        2 
  15  chr15_21054318     AOna    A    G        0      0        2 
  15  chr15_21054318     ASom    A    G        0      0        2 
  15  chr15_21054318     HCab    A    G        1      2        2 
  15  chr15_21054318     HPrz    A    G        1      2        2 
  15  chr15_21054318     ZBoe    A    G        0      0        2 
  15  chr15_21054318     ZGre    A    G        0      0        2 
  15  chr15_21054318     ZHar    A    G        0      0        2 
  15  chr15_21054318   Sample    A    G        1      2        2 
  15  chr15_21064493     AAsi    C    A        0      0        2 
  15  chr15_21064493     AKia    C    A        0      0        2 
  15  chr15_21064493     AOna    C    A        0      0        2 
  15  chr15_21064493     ASom    C    A        0      0        2 
  15  chr15_21064493     HCab    C    A        0      0        2 
  15  chr15_21064493     HPrz    C    A        0      0        2 
  15  chr15_21064493     ZBoe    C    A        1      2        2 
  15  chr15_21064493     ZGre    C    A        0      0        2 
  15  chr15_21064493     ZHar    C    A        0      0        2 
  15  chr15_21064493   Sample    C    A        0      0        2 
  15  chr15_21067187     AAsi    A    G        0      0        2 
  15  chr15_21067187     AKia    A    G        0      0        2 
  15  chr15_21067187     AOna    A    G        1      2        2 
  15  chr15_21067187     ASom    A    G        0      0        2 
  15  chr15_21067187     HCab    A    G        0      0        2 
  15  chr15_21067187     HPrz    A    G        0      0        2 
  15  chr15_21067187     ZBoe    A    G        0      0        2 
  15  chr15_21067187     ZGre    A    G        0      0        2 
  15  chr15_21067187     ZHar    A    G        0      0        2 
  15  chr15_21067187   Sample    A    G        0      0        2 
  15  chr15_21070915     AAsi    C    T        0      0        2 
  15  chr15_21070915     AKia    C    T        0      0        2 
  15  chr15_21070915     AOna    C    T        0      0        2 
  15  chr15_21070915     ASom    C    T        0      0        2 
  15  chr15_21070915     HCab    C    T        0      0        2 
  15  chr15_21070915     HPrz    C    T        0      0        2 
  15  chr15_21070915     ZBoe    C    T        0      0        2 
  15  chr15_21070915     ZGre    C    T        1      2        2 
  15  chr15_21070915     ZHar    C    T        0      0        2 
  15  chr15_21070915   Sample    C    T        0      0        2 
  15  chr15_21071054     AAsi    A    T        0      0        2 
  15  chr15_21071054     AKia    A    T        0      0        2 
  15  chr15_21071054     AOna    A    T        0      0        2 
  15  chr15_21071054     ASom    A    T        0      0        2 
  15  chr15_21071054     HCab    A    T        1      2        2 
  15  chr15_21071054     HPrz    A    T        1      2        2 
  15  chr15_21071054     ZBoe    A    T        0      0        2 
  15  chr15_21071054     ZGre    A    T        0      0        2 
  15  chr15_21071054     ZHar    A    T        0      0        2 
  15  chr15_21071054   Sample    A    T        1      2        2 
  15  chr15_21074820     AAsi    C    T        0      0        2 
  15  chr15_21074820     AKia    C    T        0      0        2 
  15  chr15_21074820     AOna    C    T        0      0        2 
  15  chr15_21074820     ASom    C    T        0      0        2 
  15  chr15_21074820     HCab    C    T        0      0        2 
  15  chr15_21074820     HPrz    C    T      0.5      1        2 
  15  chr15_21074820     ZBoe    C    T        0      0        2 
  15  chr15_21074820     ZGre    C    T        0      0        2 
  15  chr15_21074820     ZHar    C    T        0      0        2 
  15  chr15_21074820   Sample    C    T        0      0        2 
  15  chr15_21083375     AAsi    T    G        0      0        2 
  15  chr15_21083375     AKia    T    G        0      0        2 
  15  chr15_21083375     AOna    T    G        0      0        2 
  15  chr15_21083375     ASom    T    G        0      0        2 
  15  chr15_21083375     HCab    T    G        0      0        2 
  15  chr15_21083375     HPrz    T    G        0      0        2 
  15  chr15_21083375     ZBoe    T    G        0      0        2 
  15  chr15_21083375     ZGre    T    G        0      0        2 
  15  chr15_21083375     ZHar    T    G      0.5      1        2 
  15  chr15_21083375   Sample    T    G        0      0        2 
  15  chr15_21083383     AAsi    T    C        0      0        2 
  15  chr15_21083383     AKia    T    C        0      0        2 
  15  chr15_21083383     AOna    T    C        0      0        2 
  15  chr15_21083383     ASom    T    C        0      0        2 
  15  chr15_21083383     HCab    T    C        0      0        2 
  15  chr15_21083383     HPrz    T    C        0      0        2 
  15  chr15_21083383     ZBoe    T    C        0      0        2 
  15  chr15_21083383     ZGre    T    C        0      0        2 
  15  chr15_21083383     ZHar    T    C      0.5      1        2 
  15  chr15_21083383   Sample    T    C        0      0        2 
  15  chr15_21086462     AAsi    G    A        0      0        2 
  15  chr15_21086462     AKia    G    A        0      0        2 
  15  chr15_21086462     AOna    G    A        0      0        2 
  15  chr15_21086462     ASom    G    A        0      0        2 
  15  chr15_21086462     HCab    G    A        1      2        2 
  15  chr15_21086462     HPrz    G    A        1      2        2 
  15  chr15_21086462     ZBoe    G    A        0      0        2 
  15  chr15_21086462     ZGre    G    A        0      0        2 
  15  chr15_21086462     ZHar    G    A        0      0        2 
  15  chr15_21086462   Sample    G    A        1      2        2 
  15  chr15_21089168     AAsi    C    T        0      0        2 
  15  chr15_21089168     AKia    C    T        0      0        2 
  15  chr15_21089168     AOna    C    T        0      0        2 
  15  chr15_21089168     ASom    C    T        0      0        2 
  15  chr15_21089168     HCab    C    T        1      2        2 
  15  chr15_21089168     HPrz    C    T        1      2        2 
  15  chr15_21089168     ZBoe    C    T        0      0        2 
  15  chr15_21089168     ZGre    C    T        0      0        2 
  15  chr15_21089168     ZHar    C    T        0      0        2 
  15  chr15_21089168   Sample    C    T        1      2        2 
  15  chr15_21095892     AAsi    G    C        0      0        2 
  15  chr15_21095892     AKia    G    C        0      0        2 
  15  chr15_21095892     AOna    G    C        1      2        2 
  15  chr15_21095892     ASom    G    C        0      0        2 
  15  chr15_21095892     HCab    G    C        0      0        2 
  15  chr15_21095892     HPrz    G    C        0      0        2 
  15  chr15_21095892     ZBoe    G    C        0      0        2 
  15  chr15_21095892     ZGre    G    C        0      0        2 
  15  chr15_21095892     ZHar    G    C        0      0        2 
  15  chr15_21095892   Sample    G    C        0      0        2 
  15  chr15_21095960     AAsi    A    G        0      0        2 
  15  chr15_21095960     AKia    A    G        0      0        2 
  15  chr15_21095960     AOna    A    G        0      0        2 
  15  chr15_21095960     ASom    A    G        0      0        2 
  15  chr15_21095960     HCab    A    G        1      2        2 
  15  chr15_21095960     HPrz    A    G        1      2        2 
  15  chr15_21095960     ZBoe    A    G        0      0        2 
  15  chr15_21095960     ZGre    A    G        0      0        2 
  15  chr15_21095960     ZHar    A    G        0      0        2 
  15  chr15_21095960   Sample    A    G        1      2        2 
  15  chr15_21122103     AAsi    G    C        0      0        2 
  15  chr15_21122103     AKia    G    C      0.5      1        2 
  15  chr15_21122103     AOna    G    C        1      2        2 
  15  chr15_21122103     ASom    G    C        0      0        2 
  15  chr15_21122103     HCab    G    C        0      0        2 
  15  chr15_21122103     HPrz    G    C        0      0        2 
  15  chr15_21122103     ZBoe    G    C        0      0        2 
  15  chr15_21122103     ZGre    G    C        0      0        2 
  15  chr15_21122103     ZHar    G    C        0      0        2 
  15  chr15_21122103   Sample    G    C        0      0        2 
  15  chr15_21123198     AAsi    C    T        0      0        2 
  15  chr15_21123198     AKia    C    T        0      0        2 
  15  chr15_21123198     AOna    C    T        0      0        2 
  15  chr15_21123198     ASom    C    T        0      0        2 
  15  chr15_21123198     HCab    C    T        1      2        2 
  15  chr15_21123198     HPrz    C    T        1      2        2 
  15  chr15_21123198     ZBoe    C    T        0      0        2 
  15  chr15_21123198     ZGre    C    T        0      0        2 
  15  chr15_21123198     ZHar    C    T        0      0        2 
  15  chr15_21123198   Sample    C    T        1      2        2 
  15  chr15_21123274     AAsi    T    C        0      0        2 
  15  chr15_21123274     AKia    T    C        0      0        2 
  15  chr15_21123274     AOna    T    C        0      0        2 
  15  chr15_21123274     ASom    T    C        0      0        2 
  15  chr15_21123274     HCab    T    C        1      2        2 
  15  chr15_21123274     HPrz    T    C        1      2        2 
  15  chr15_21123274     ZBoe    T    C        0      0        2 
  15  chr15_21123274     ZGre    T    C        0      0        2 
  15  chr15_21123274     ZHar    T    C        0      0        2 
  15  chr15_21123274   Sample    T    C        1      2        2 
  15  chr15_21124411     AAsi    T    G        0      0        2 
  15  chr15_21124411     AKia    T    G        0      0        2 
  15  chr15_21124411     AOna    T    G        0      0        2 
  15  chr15_21124411     ASom    T    G        0      0        2 
  15  chr15_21124411     HCab    T    G        0      0        2 
  15  chr15_21124411     HPrz    T    G        0      0        2 
  15  chr15_21124411     ZBoe    T    G      0.5      1        2 
  15  chr15_21124411     ZGre    T    G        0      0        2 
  15  chr15_21124411     ZHar    T    G        0      0        2 
  15  chr15_21124411   Sample    T    G        0      0        2 
  15  chr15_21126774     AAsi    C    A        0      0        2 
  15  chr15_21126774     AKia    C    A        0      0        2 
  15  chr15_21126774     AOna    C    A        0      0        2 
  15  chr15_21126774     ASom    C    A        0      0        2 
  15  chr15_21126774     HCab    C    A        0      0        2 
  15  chr15_21126774     HPrz    C    A        1      2        2 
  15  chr15_21126774     ZBoe    C    A        0      0        2 
  15  chr15_21126774     ZGre    C    A        0      0        2 
  15  chr15_21126774     ZHar    C    A        0      0        2 
  15  chr15_21126774   Sample    C    A        1      2        2 
  15  chr15_21126983     AAsi    C    G        0      0        2 
  15  chr15_21126983     AKia    C    G        0      0        2 
  15  chr15_21126983     AOna    C    G        0      0        2 
  15  chr15_21126983     ASom    C    G        0      0        2 
  15  chr15_21126983     HCab    C    G      0.5      1        2 
  15  chr15_21126983     HPrz    C    G        0      0        2 
  15  chr15_21126983     ZBoe    C    G        0      0        2 
  15  chr15_21126983     ZGre    C    G        0      0        2 
  15  chr15_21126983     ZHar    C    G        0      0        2 
  15  chr15_21126983   Sample    C    G        0      0        2 
  15  chr15_21136567     AAsi    T    C        0      0        2 
  15  chr15_21136567     AKia    T    C        0      0        2 
  15  chr15_21136567     AOna    T    C        0      0        2 
  15  chr15_21136567     ASom    T    C        0      0        2 
  15  chr15_21136567     HCab    T    C        1      2        2 
  15  chr15_21136567     HPrz    T    C        1      2        2 
  15  chr15_21136567     ZBoe    T    C        0      0        2 
  15  chr15_21136567     ZGre    T    C        0      0        2 
  15  chr15_21136567     ZHar    T    C        0      0        2 
  15  chr15_21136567   Sample    T    C        1      2        2 
  15  chr15_21139303     AAsi    C    G        0      0        2 
  15  chr15_21139303     AKia    C    G        0      0        2 
  15  chr15_21139303     AOna    C    G        0      0        2 
  15  chr15_21139303     ASom    C    G        0      0        2 
  15  chr15_21139303     HCab    C    G        0      0        2 
  15  chr15_21139303     HPrz    C    G        0      0        2 
  15  chr15_21139303     ZBoe    C    G        0      0        2 
  15  chr15_21139303     ZGre    C    G        1      2        2 
  15  chr15_21139303     ZHar    C    G        0      0        2 
  15  chr15_21139303   Sample    C    G        0      0        2 
  15  chr15_21141467     AAsi    G    A      0.5      1        2 
  15  chr15_21141467     AKia    G    A        0      0        2 
  15  chr15_21141467     AOna    G    A        0      0        2 
  15  chr15_21141467     ASom    G    A        0      0        2 
  15  chr15_21141467     HCab    G    A        0      0        2 
  15  chr15_21141467     HPrz    G    A        0      0        2 
  15  chr15_21141467     ZBoe    G    A        0      0        2 
  15  chr15_21141467     ZGre    G    A        0      0        2 
  15  chr15_21141467     ZHar    G    A        0      0        2 
  15  chr15_21141467   Sample    G    A        0      0        2 
  15  chr15_21141721     AAsi    T    G        1      2        2 
  15  chr15_21141721     AKia    T    G        0      0        2 
  15  chr15_21141721     AOna    T    G        0      0        2 
  15  chr15_21141721     ASom    T    G        1      2        2 
  15  chr15_21141721     HCab    T    G        0      0        2 
  15  chr15_21141721     HPrz    T    G        0      0        2 
  15  chr15_21141721     ZBoe    T    G        0      0        2 
  15  chr15_21141721     ZGre    T    G        0      0        2 
  15  chr15_21141721     ZHar    T    G        0      0        2 
  15  chr15_21141721   Sample    T    G        0      0        2 
  15  chr15_21149811     AAsi    C    A        0      0        2 
  15  chr15_21149811     AKia    C    A        0      0        2 
  15  chr15_21149811     AOna    C    A        0      0        2 
  15  chr15_21149811     ASom    C    A        0      0        2 
  15  chr15_21149811     HCab    C    A        1      2        2 
  15  chr15_21149811     HPrz    C    A        1      2        2 
  15  chr15_21149811     ZBoe    C    A        0      0        2 
  15  chr15_21149811     ZGre    C    A        0      0        2 
  15  chr15_21149811     ZHar    C    A        0      0        2 
  15  chr15_21149811   Sample    C    A        1      2        2 
  15  chr15_21149958     AAsi    G    A        0      0        2 
  15  chr15_21149958     AKia    G    A        0      0        2 
  15  chr15_21149958     AOna    G    A        0      0        2 
  15  chr15_21149958     ASom    G    A        0      0        2 
  15  chr15_21149958     HCab    G    A        1      2        2 
  15  chr15_21149958     HPrz    G    A        1      2        2 
  15  chr15_21149958     ZBoe    G    A        0      0        2 
  15  chr15_21149958     ZGre    G    A        0      0        2 
  15  chr15_21149958     ZHar    G    A        0      0        2 
  15  chr15_21149958   Sample    G    A        1      2        2 
  15  chr15_21150474     AAsi    G    T        0      0        2 
  15  chr15_21150474     AKia    G    T        0      0        2 
  15  chr15_21150474     AOna    G    T        0      0        2 
  15  chr15_21150474     ASom    G    T        0      0        2 
  15  chr15_21150474     HCab    G    T        1      2        2 
  15  chr15_21150474     HPrz    G    T        1      2        2 
  15  chr15_21150474     ZBoe    G    T        0      0        2 
  15  chr15_21150474     ZGre    G    T        0      0        2 
  15  chr15_21150474     ZHar    G    T        0      0        2 
  15  chr15_21150474   Sample    G    T        1      2        2 
  15  chr15_21152432     AAsi    T    A        0      0        2 
  15  chr15_21152432     AKia    T    A        0      0        2 
  15  chr15_21152432     AOna    T    A        0      0        2 
  15  chr15_21152432     ASom    T    A        0      0        2 
  15  chr15_21152432     HCab    T    A        0      0        2 
  15  chr15_21152432     HPrz    T    A        0      0        2 
  15  chr15_21152432     ZBoe    T    A      0.5      1        2 
  15  chr15_21152432     ZGre    T    A        0      0        2 
  15  chr15_21152432     ZHar    T    A        0      0        2 
  15  chr15_21152432   Sample    T    A        0      0        2 
  15  chr15_21155527     AAsi    C    A        0      0        2 
  15  chr15_21155527     AKia    C    A        0      0        2 
  15  chr15_21155527     AOna    C    A        0      0        2 
  15  chr15_21155527     ASom    C    A      0.5      1        2 
  15  chr15_21155527     HCab    C    A        0      0        2 
  15  chr15_21155527     HPrz    C    A        0      0        2 
  15  chr15_21155527     ZBoe    C    A        0      0        2 
  15  chr15_21155527     ZGre    C    A        0      0        2 
  15  chr15_21155527     ZHar    C    A        0      0        2 
  15  chr15_21155527   Sample    C    A        0      0        2 
  15  chr15_21156152     AAsi    C    T        0      0        2 
  15  chr15_21156152     AKia    C    T        0      0        2 
  15  chr15_21156152     AOna    C    T        0      0        2 
  15  chr15_21156152     ASom    C    T        0      0        2 
  15  chr15_21156152     HCab    C    T      0.5      1        2 
  15  chr15_21156152     HPrz    C    T      0.5      1        2 
  15  chr15_21156152     ZBoe    C    T        0      0        2 
  15  chr15_21156152     ZGre    C    T        0      0        2 
  15  chr15_21156152     ZHar    C    T        0      0        2 
  15  chr15_21156152   Sample    C    T        0      0        2 
  15  chr15_21158306     AAsi    T    A      0.5      1        2 
  15  chr15_21158306     AKia    T    A        1      2        2 
  15  chr15_21158306     AOna    T    A        0      0        2 
  15  chr15_21158306     ASom    T    A        0      0        2 
  15  chr15_21158306     HCab    T    A        1      2        2 
  15  chr15_21158306     HPrz    T    A        1      2        2 
  15  chr15_21158306     ZBoe    T    A        0      0        2 
  15  chr15_21158306     ZGre    T    A        0      0        2 
  15  chr15_21158306     ZHar    T    A        0      0        2 
  15  chr15_21158306   Sample    T    A        1      2        2 
  15  chr15_21164417     AAsi    G    A        1      2        2 
  15  chr15_21164417     AKia    G    A        0      0        2 
  15  chr15_21164417     AOna    G    A        0      0        2 
  15  chr15_21164417     ASom    G    A        1      2        2 
  15  chr15_21164417     HCab    G    A        0      0        2 
  15  chr15_21164417     HPrz    G    A        0      0        2 
  15  chr15_21164417     ZBoe    G    A        0      0        2 
  15  chr15_21164417     ZGre    G    A        0      0        2 
  15  chr15_21164417     ZHar    G    A        0      0        2 
  15  chr15_21164417   Sample    G    A        0      0        2 
  15  chr15_21173808     AAsi    G    T        0      0        2 
  15  chr15_21173808     AKia    G    T        0      0        2 
  15  chr15_21173808     AOna    G    T        0      0        2 
  15  chr15_21173808     ASom    G    T        0      0        2 
  15  chr15_21173808     HCab    G    T        0      0        2 
  15  chr15_21173808     HPrz    G    T      0.5      1        2 
  15  chr15_21173808     ZBoe    G    T        0      0        2 
  15  chr15_21173808     ZGre    G    T        0      0        2 
  15  chr15_21173808     ZHar    G    T        0      0        2 
  15  chr15_21173808   Sample    G    T        0      0        2 
  15  chr15_21174069     AAsi    C    T        0      0        2 
  15  chr15_21174069     AKia    C    T        0      0        2 
  15  chr15_21174069     AOna    C    T        0      0        2 
  15  chr15_21174069     ASom    C    T        0      0        2 
  15  chr15_21174069     HCab    C    T      0.5      1        2 
  15  chr15_21174069     HPrz    C    T      0.5      1        2 
  15  chr15_21174069     ZBoe    C    T        0      0        2 
  15  chr15_21174069     ZGre    C    T        0      0        2 
  15  chr15_21174069     ZHar    C    T        0      0        2 
  15  chr15_21174069   Sample    C    T        1      2        2 
  15  chr15_21174526     AAsi    T    C        0      0        2 
  15  chr15_21174526     AKia    T    C        0      0        2 
  15  chr15_21174526     AOna    T    C        0      0        2 
  15  chr15_21174526     ASom    T    C        0      0        2 
  15  chr15_21174526     HCab    T    C        0      0        2 
  15  chr15_21174526     HPrz    T    C      0.5      1        2 
  15  chr15_21174526     ZBoe    T    C        0      0        2 
  15  chr15_21174526     ZGre    T    C        0      0        2 
  15  chr15_21174526     ZHar    T    C        0      0        2 
  15  chr15_21174526   Sample    T    C        0      0        2 
  15  chr15_21182601     AAsi    T    C        0      0        2 
  15  chr15_21182601     AKia    T    C        0      0        2 
  15  chr15_21182601     AOna    T    C        0      0        2 
  15  chr15_21182601     ASom    T    C        0      0        2 
  15  chr15_21182601     HCab    T    C        0      0        2 
  15  chr15_21182601     HPrz    T    C        0      0        2 
  15  chr15_21182601     ZBoe    T    C      0.5      1        2 
  15  chr15_21182601     ZGre    T    C        0      0        2 
  15  chr15_21182601     ZHar    T    C        0      0        2 
  15  chr15_21182601   Sample    T    C        0      0        2 
  15  chr15_21201974     AAsi    C    T        0      0        2 
  15  chr15_21201974     AKia    C    T        0      0        2 
  15  chr15_21201974     AOna    C    T        0      0        2 
  15  chr15_21201974     ASom    C    T        0      0        2 
  15  chr15_21201974     HCab    C    T      0.5      1        2 
  15  chr15_21201974     HPrz    C    T        0      0        2 
  15  chr15_21201974     ZBoe    C    T        0      0        2 
  15  chr15_21201974     ZGre    C    T        0      0        2 
  15  chr15_21201974     ZHar    C    T        0      0        2 
  15  chr15_21201974   Sample    C    T        0      0        2 
  15  chr15_21205002     AAsi    G    A        0      0        2 
  15  chr15_21205002     AKia    G    A        0      0        2 
  15  chr15_21205002     AOna    G    A        0      0        2 
  15  chr15_21205002     ASom    G    A        0      0        2 
  15  chr15_21205002     HCab    G    A        0      0        2 
  15  chr15_21205002     HPrz    G    A        0      0        2 
  15  chr15_21205002     ZBoe    G    A        1      2        2 
  15  chr15_21205002     ZGre    G    A        0      0        2 
  15  chr15_21205002     ZHar    G    A        0      0        2 
  15  chr15_21205002   Sample    G    A        0      0        2 
  15  chr15_21234072     AAsi    C    T        0      0        2 
  15  chr15_21234072     AKia    C    T        0      0        2 
  15  chr15_21234072     AOna    C    T        0      0        2 
  15  chr15_21234072     ASom    C    T        0      0        2 
  15  chr15_21234072     HCab    C    T      0.5      1        2 
  15  chr15_21234072     HPrz    C    T        0      0        2 
  15  chr15_21234072     ZBoe    C    T        0      0        2 
  15  chr15_21234072     ZGre    C    T        0      0        2 
  15  chr15_21234072     ZHar    C    T        0      0        2 
  15  chr15_21234072   Sample    C    T        0      0        2 
  15  chr15_21234172     AAsi    A    C        0      0        2 
  15  chr15_21234172     AKia    A    C        1      2        2 
  15  chr15_21234172     AOna    A    C        0      0        2 
  15  chr15_21234172     ASom    A    C        0      0        2 
  15  chr15_21234172     HCab    A    C        0      0        2 
  15  chr15_21234172     HPrz    A    C        0      0        2 
  15  chr15_21234172     ZBoe    A    C        0      0        2 
  15  chr15_21234172     ZGre    A    C        0      0        2 
  15  chr15_21234172     ZHar    A    C        0      0        2 
  15  chr15_21234172   Sample    A    C        0      0        2 
  15  chr15_21235378     AAsi    G    T      0.5      1        2 
  15  chr15_21235378     AKia    G    T        0      0        2 
  15  chr15_21235378     AOna    G    T        0      0        2 
  15  chr15_21235378     ASom    G    T        0      0        2 
  15  chr15_21235378     HCab    G    T        0      0        2 
  15  chr15_21235378     HPrz    G    T        0      0        2 
  15  chr15_21235378     ZBoe    G    T        0      0        2 
  15  chr15_21235378     ZGre    G    T        0      0        2 
  15  chr15_21235378     ZHar    G    T        0      0        2 
  15  chr15_21235378   Sample    G    T        0      0        2 
  15  chr15_21243148     AAsi    G    A        0      0        2 
  15  chr15_21243148     AKia    G    A        0      0        2 
  15  chr15_21243148     AOna    G    A        0      0        2 
  15  chr15_21243148     ASom    G    A        0      0        2 
  15  chr15_21243148     HCab    G    A        0      0        2 
  15  chr15_21243148     HPrz    G    A        0      0        2 
  15  chr15_21243148     ZBoe    G    A      0.5      1        2 
  15  chr15_21243148     ZGre    G    A        0      0        2 
  15  chr15_21243148     ZHar    G    A        0      0        2 
  15  chr15_21243148   Sample    G    A        0      0        2 
  15  chr15_21245074     AAsi    T    A        0      0        2 
  15  chr15_21245074     AKia    T    A        0      0        2 
  15  chr15_21245074     AOna    T    A        0      0        2 
  15  chr15_21245074     ASom    T    A        0      0        2 
  15  chr15_21245074     HCab    T    A      0.5      1        2 
  15  chr15_21245074     HPrz    T    A        0      0        2 
  15  chr15_21245074     ZBoe    T    A        0      0        2 
  15  chr15_21245074     ZGre    T    A        0      0        2 
  15  chr15_21245074     ZHar    T    A        0      0        2 
  15  chr15_21245074   Sample    T    A        0      0        2 
  15  chr15_21253543     AAsi    G    A        0      0        2 
  15  chr15_21253543     AKia    G    A        0      0        2 
  15  chr15_21253543     AOna    G    A        0      0        2 
  15  chr15_21253543     ASom    G    A        0      0        2 
  15  chr15_21253543     HCab    G    A        0      0        2 
  15  chr15_21253543     HPrz    G    A      0.5      1        2 
  15  chr15_21253543     ZBoe    G    A        0      0        2 
  15  chr15_21253543     ZGre    G    A        0      0        2 
  15  chr15_21253543     ZHar    G    A        0      0        2 
  15  chr15_21253543   Sample    G    A        0      0        2 
  15  chr15_21254384     AAsi    T    C        0      0        2 
  15  chr15_21254384     AKia    T    C        1      2        2 
  15  chr15_21254384     AOna    T    C        0      0        2 
  15  chr15_21254384     ASom    T    C        0      0        2 
  15  chr15_21254384     HCab    T    C        0      0        2 
  15  chr15_21254384     HPrz    T    C        0      0        2 
  15  chr15_21254384     ZBoe    T    C        0      0        2 
  15  chr15_21254384     ZGre    T    C        0      0        2 
  15  chr15_21254384     ZHar    T    C        0      0        2 
  15  chr15_21254384   Sample    T    C        0      0        2 
  15  chr15_21254854     AAsi    G    A        1      2        2 
  15  chr15_21254854     AKia    G    A        0      0        2 
  15  chr15_21254854     AOna    G    A        1      2        2 
  15  chr15_21254854     ASom    G    A        1      2        2 
  15  chr15_21254854     HCab    G    A        0      0        2 
  15  chr15_21254854     HPrz    G    A        0      0        2 
  15  chr15_21254854     ZBoe    G    A        0      0        2 
  15  chr15_21254854     ZGre    G    A        0      0        2 
  15  chr15_21254854     ZHar    G    A        0      0        2 
  15  chr15_21254854   Sample    G    A        0      0        2 
  15  chr15_21257837     AAsi    T    C        0      0        2 
  15  chr15_21257837     AKia    T    C        0      0        2 
  15  chr15_21257837     AOna    T    C        0      0        2 
  15  chr15_21257837     ASom    T    C        0      0        2 
  15  chr15_21257837     HCab    T    C        1      2        2 
  15  chr15_21257837     HPrz    T    C        1      2        2 
  15  chr15_21257837     ZBoe    T    C        0      0        2 
  15  chr15_21257837     ZGre    T    C        0      0        2 
  15  chr15_21257837     ZHar    T    C        0      0        2 
  15  chr15_21257837   Sample    T    C        1      2        2 
  15  chr15_21267012     AAsi    G    C        0      0        2 
  15  chr15_21267012     AKia    G    C        0      0        2 
  15  chr15_21267012     AOna    G    C        0      0        2 
  15  chr15_21267012     ASom    G    C        0      0        2 
  15  chr15_21267012     HCab    G    C        0      0        2 
  15  chr15_21267012     HPrz    G    C        0      0        2 
  15  chr15_21267012     ZBoe    G    C        0      0        2 
  15  chr15_21267012     ZGre    G    C        0      0        2 
  15  chr15_21267012     ZHar    G    C        1      2        2 
  15  chr15_21267012   Sample    G    C        0      0        2 
  15  chr15_21271910     AAsi    G    A        0      0        2 
  15  chr15_21271910     AKia    G    A        0      0        2 
  15  chr15_21271910     AOna    G    A        0      0        2 
  15  chr15_21271910     ASom    G    A        0      0        2 
  15  chr15_21271910     HCab    G    A        0      0        2 
  15  chr15_21271910     HPrz    G    A        0      0        2 
  15  chr15_21271910     ZBoe    G    A        1      2        2 
  15  chr15_21271910     ZGre    G    A        0      0        2 
  15  chr15_21271910     ZHar    G    A        0      0        2 
  15  chr15_21271910   Sample    G    A        0      0        2 
  15  chr15_21275657     AAsi    C    T        0      0        2 
  15  chr15_21275657     AKia    C    T        0      0        2 
  15  chr15_21275657     AOna    C    T        0      0        2 
  15  chr15_21275657     ASom    C    T        0      0        2 
  15  chr15_21275657     HCab    C    T        1      2        2 
  15  chr15_21275657     HPrz    C    T        1      2        2 
  15  chr15_21275657     ZBoe    C    T        0      0        2 
  15  chr15_21275657     ZGre    C    T        0      0        2 
  15  chr15_21275657     ZHar    C    T        0      0        2 
  15  chr15_21275657   Sample    C    T        1      2        2 
  15  chr15_21284336     AAsi    A    G        0      0        2 
  15  chr15_21284336     AKia    A    G        0      0        2 
  15  chr15_21284336     AOna    A    G        0      0        2 
  15  chr15_21284336     ASom    A    G        0      0        2 
  15  chr15_21284336     HCab    A    G        1      2        2 
  15  chr15_21284336     HPrz    A    G        1      2        2 
  15  chr15_21284336     ZBoe    A    G        0      0        2 
  15  chr15_21284336     ZGre    A    G        0      0        2 
  15  chr15_21284336     ZHar    A    G        0      0        2 
  15  chr15_21284336   Sample    A    G        1      2        2 
  15  chr15_21295079     AAsi    A    G        0      0        2 
  15  chr15_21295079     AKia    A    G        0      0        2 
  15  chr15_21295079     AOna    A    G        0      0        2 
  15  chr15_21295079     ASom    A    G        0      0        2 
  15  chr15_21295079     HCab    A    G        0      0        2 
  15  chr15_21295079     HPrz    A    G        0      0        2 
  15  chr15_21295079     ZBoe    A    G      0.5      1        2 
  15  chr15_21295079     ZGre    A    G        1      2        2 
  15  chr15_21295079     ZHar    A    G        0      0        2 
  15  chr15_21295079   Sample    A    G        0      0        2 
  15  chr15_21297621     AAsi    C    T        0      0        2 
  15  chr15_21297621     AKia    C    T        0      0        2 
  15  chr15_21297621     AOna    C    T        0      0        2 
  15  chr15_21297621     ASom    C    T        0      0        2 
  15  chr15_21297621     HCab    C    T        0      0        2 
  15  chr15_21297621     HPrz    C    T        0      0        2 
  15  chr15_21297621     ZBoe    C    T      0.5      1        2 
  15  chr15_21297621     ZGre    C    T        1      2        2 
  15  chr15_21297621     ZHar    C    T        0      0        2 
  15  chr15_21297621   Sample    C    T        0      0        2 
  15  chr15_21300785     AAsi    C    T        0      0        2 
  15  chr15_21300785     AKia    C    T      0.5      1        2 
  15  chr15_21300785     AOna    C    T        1      2        2 
  15  chr15_21300785     ASom    C    T        0      0        2 
  15  chr15_21300785     HCab    C    T        0      0        2 
  15  chr15_21300785     HPrz    C    T        0      0        2 
  15  chr15_21300785     ZBoe    C    T        0      0        2 
  15  chr15_21300785     ZGre    C    T        0      0        2 
  15  chr15_21300785     ZHar    C    T        0      0        2 
  15  chr15_21300785   Sample    C    T        0      0        2 
  15  chr15_21301222     AAsi    G    A        0      0        2 
  15  chr15_21301222     AKia    G    A        0      0        2 
  15  chr15_21301222     AOna    G    A        1      2        2 
  15  chr15_21301222     ASom    G    A        0      0        2 
  15  chr15_21301222     HCab    G    A        0      0        2 
  15  chr15_21301222     HPrz    G    A        0      0        2 
  15  chr15_21301222     ZBoe    G    A        0      0        2 
  15  chr15_21301222     ZGre    G    A        0      0        2 
  15  chr15_21301222     ZHar    G    A        0      0        2 
  15  chr15_21301222   Sample    G    A        0      0        2 
  15  chr15_21303924     AAsi    G    A        0      0        2 
  15  chr15_21303924     AKia    G    A        0      0        2 
  15  chr15_21303924     AOna    G    A        0      0        2 
  15  chr15_21303924     ASom    G    A        0      0        2 
  15  chr15_21303924     HCab    G    A        0      0        2 
  15  chr15_21303924     HPrz    G    A        0      0        2 
  15  chr15_21303924     ZBoe    G    A        0      0        2 
  15  chr15_21303924     ZGre    G    A        1      2        2 
  15  chr15_21303924     ZHar    G    A        0      0        2 
  15  chr15_21303924   Sample    G    A        0      0        2 
  15  chr15_21320953     AAsi    A    G        0      0        2 
  15  chr15_21320953     AKia    A    G        0      0        2 
  15  chr15_21320953     AOna    A    G      0.5      1        2 
  15  chr15_21320953     ASom    A    G        0      0        2 
  15  chr15_21320953     HCab    A    G        0      0        2 
  15  chr15_21320953     HPrz    A    G        0      0        2 
  15  chr15_21320953     ZBoe    A    G        0      0        2 
  15  chr15_21320953     ZGre    A    G        0      0        2 
  15  chr15_21320953     ZHar    A    G        0      0        2 
  15  chr15_21320953   Sample    A    G        0      0        2 
  15  chr15_21327940     AAsi    G    A        0      0        2 
  15  chr15_21327940     AKia    G    A        0      0        2 
  15  chr15_21327940     AOna    G    A        0      0        2 
  15  chr15_21327940     ASom    G    A        0      0        2 
  15  chr15_21327940     HCab    G    A        0      0        2 
  15  chr15_21327940     HPrz    G    A        0      0        2 
  15  chr15_21327940     ZBoe    G    A        1      2        2 
  15  chr15_21327940     ZGre    G    A        0      0        2 
  15  chr15_21327940     ZHar    G    A      0.5      1        2 
  15  chr15_21327940   Sample    G    A        0      0        2 
  15  chr15_21331015     AAsi    C    T        0      0        2 
  15  chr15_21331015     AKia    C    T        0      0        2 
  15  chr15_21331015     AOna    C    T        0      0        2 
  15  chr15_21331015     ASom    C    T        0      0        2 
  15  chr15_21331015     HCab    C    T        0      0        2 
  15  chr15_21331015     HPrz    C    T        0      0        2 
  15  chr15_21331015     ZBoe    C    T      0.5      1        2 
  15  chr15_21331015     ZGre    C    T        0      0        2 
  15  chr15_21331015     ZHar    C    T        0      0        2 
  15  chr15_21331015   Sample    C    T        0      0        2 
  15  chr15_21331578     AAsi    G    T        0      0        2 
  15  chr15_21331578     AKia    G    T        0      0        2 
  15  chr15_21331578     AOna    G    T      0.5      1        2 
  15  chr15_21331578     ASom    G    T        0      0        2 
  15  chr15_21331578     HCab    G    T        0      0        2 
  15  chr15_21331578     HPrz    G    T        0      0        2 
  15  chr15_21331578     ZBoe    G    T        0      0        2 
  15  chr15_21331578     ZGre    G    T        0      0        2 
  15  chr15_21331578     ZHar    G    T        0      0        2 
  15  chr15_21331578   Sample    G    T        0      0        2 
  15  chr15_21333222     AAsi    G    T        0      0        2 
  15  chr15_21333222     AKia    G    T        0      0        2 
  15  chr15_21333222     AOna    G    T        0      0        2 
  15  chr15_21333222     ASom    G    T        0      0        2 
  15  chr15_21333222     HCab    G    T      0.5      1        2 
  15  chr15_21333222     HPrz    G    T      0.5      1        2 
  15  chr15_21333222     ZBoe    G    T        0      0        2 
  15  chr15_21333222     ZGre    G    T        0      0        2 
  15  chr15_21333222     ZHar    G    T        0      0        2 
  15  chr15_21333222   Sample    G    T        0      0        2 
  15  chr15_21335654     AAsi    G    A        0      0        2 
  15  chr15_21335654     AKia    G    A        0      0        2 
  15  chr15_21335654     AOna    G    A        0      0        2 
  15  chr15_21335654     ASom    G    A        0      0        2 
  15  chr15_21335654     HCab    G    A        0      0        2 
  15  chr15_21335654     HPrz    G    A        0      0        2 
  15  chr15_21335654     ZBoe    G    A        0      0        2 
  15  chr15_21335654     ZGre    G    A        1      2        2 
  15  chr15_21335654     ZHar    G    A        0      0        2 
  15  chr15_21335654   Sample    G    A        0      0        2 
  15  chr15_21339513     AAsi    T    G        0      0        2 
  15  chr15_21339513     AKia    T    G        0      0        2 
  15  chr15_21339513     AOna    T    G        0      0        2 
  15  chr15_21339513     ASom    T    G        0      0        2 
  15  chr15_21339513     HCab    T    G        0      0        2 
  15  chr15_21339513     HPrz    T    G        0      0        2 
  15  chr15_21339513     ZBoe    T    G      0.5      1        2 
  15  chr15_21339513     ZGre    T    G        0      0        2 
  15  chr15_21339513     ZHar    T    G        0      0        2 
  15  chr15_21339513   Sample    T    G        0      0        2 
  15  chr15_21356217     AAsi    A    C      0.5      1        2 
  15  chr15_21356217     AKia    A    C        0      0        2 
  15  chr15_21356217     AOna    A    C        0      0        2 
  15  chr15_21356217     ASom    A    C        0      0        2 
  15  chr15_21356217     HCab    A    C        0      0        2 
  15  chr15_21356217     HPrz    A    C        0      0        2 
  15  chr15_21356217     ZBoe    A    C        0      0        2 
  15  chr15_21356217     ZGre    A    C        0      0        2 
  15  chr15_21356217     ZHar    A    C        0      0        2 
  15  chr15_21356217   Sample    A    C        0      0        2 
  15  chr15_21360348     AAsi    C    T        0      0        2 
  15  chr15_21360348     AKia    C    T        0      0        2 
  15  chr15_21360348     AOna    C    T        0      0        2 
  15  chr15_21360348     ASom    C    T        0      0        2 
  15  chr15_21360348     HCab    C    T        0      0        2 
  15  chr15_21360348     HPrz    C    T        0      0        2 
  15  chr15_21360348     ZBoe    C    T        0      0        2 
  15  chr15_21360348     ZGre    C    T        1      2        2 
  15  chr15_21360348     ZHar    C    T        0      0        2 
  15  chr15_21360348   Sample    C    T        0      0        2 
  15  chr15_21364151     AAsi    G    A        1      2        2 
  15  chr15_21364151     AKia    G    A        0      0        2 
  15  chr15_21364151     AOna    G    A        0      0        2 
  15  chr15_21364151     ASom    G    A        1      2        2 
  15  chr15_21364151     HCab    G    A        0      0        2 
  15  chr15_21364151     HPrz    G    A        0      0        2 
  15  chr15_21364151     ZBoe    G    A        0      0        2 
  15  chr15_21364151     ZGre    G    A        0      0        2 
  15  chr15_21364151     ZHar    G    A        0      0        2 
  15  chr15_21364151   Sample    G    A        0      0        2 
  15  chr15_21376468     AAsi    G    A        0      0        2 
  15  chr15_21376468     AKia    G    A        1      2        2 
  15  chr15_21376468     AOna    G    A        1      2        2 
  15  chr15_21376468     ASom    G    A        0      0        2 
  15  chr15_21376468     HCab    G    A        0      0        2 
  15  chr15_21376468     HPrz    G    A        0      0        2 
  15  chr15_21376468     ZBoe    G    A        0      0        2 
  15  chr15_21376468     ZGre    G    A        0      0        2 
  15  chr15_21376468     ZHar    G    A        0      0        2 
  15  chr15_21376468   Sample    G    A        0      0        2 
  15  chr15_21400790     AAsi    C    T        0      0        2 
  15  chr15_21400790     AKia    C    T        0      0        2 
  15  chr15_21400790     AOna    C    T        0      0        2 
  15  chr15_21400790     ASom    C    T        0      0        2 
  15  chr15_21400790     HCab    C    T        0      0        2 
  15  chr15_21400790     HPrz    C    T        0      0        2 
  15  chr15_21400790     ZBoe    C    T        1      2        2 
  15  chr15_21400790     ZGre    C    T        0      0        2 
  15  chr15_21400790     ZHar    C    T        1      2        2 
  15  chr15_21400790   Sample    C    T        0      0        2 
  15  chr15_21407916     AAsi    C    T        0      0        2 
  15  chr15_21407916     AKia    C    T        0      0        2 
  15  chr15_21407916     AOna    C    T        0      0        2 
  15  chr15_21407916     ASom    C    T        0      0        2 
  15  chr15_21407916     HCab    C    T        1      2        2 
  15  chr15_21407916     HPrz    C    T        1      2        2 
  15  chr15_21407916     ZBoe    C    T        0      0        2 
  15  chr15_21407916     ZGre    C    T        0      0        2 
  15  chr15_21407916     ZHar    C    T        0      0        2 
  15  chr15_21407916   Sample    C    T        1      2        2 
  15  chr15_21410044     AAsi    C    A        0      0        2 
  15  chr15_21410044     AKia    C    A        0      0        2 
  15  chr15_21410044     AOna    C    A        0      0        2 
  15  chr15_21410044     ASom    C    A        0      0        2 
  15  chr15_21410044     HCab    C    A        1      2        2 
  15  chr15_21410044     HPrz    C    A        1      2        2 
  15  chr15_21410044     ZBoe    C    A        0      0        2 
  15  chr15_21410044     ZGre    C    A        0      0        2 
  15  chr15_21410044     ZHar    C    A        0      0        2 
  15  chr15_21410044   Sample    C    A        1      2        2 
  15  chr15_21417165     AAsi    A    C        0      0        2 
  15  chr15_21417165     AKia    A    C        0      0        2 
  15  chr15_21417165     AOna    A    C        0      0        2 
  15  chr15_21417165     ASom    A    C        0      0        2 
  15  chr15_21417165     HCab    A    C        1      2        2 
  15  chr15_21417165     HPrz    A    C        1      2        2 
  15  chr15_21417165     ZBoe    A    C        0      0        2 
  15  chr15_21417165     ZGre    A    C        0      0        2 
  15  chr15_21417165     ZHar    A    C        0      0        2 
  15  chr15_21417165   Sample    A    C        1      2        2 
  15  chr15_21426775     AAsi    A    G        0      0        2 
  15  chr15_21426775     AKia    A    G        0      0        2 
  15  chr15_21426775     AOna    A    G        0      0        2 
  15  chr15_21426775     ASom    A    G        0      0        2 
  15  chr15_21426775     HCab    A    G        0      0        2 
  15  chr15_21426775     HPrz    A    G        0      0        2 
  15  chr15_21426775     ZBoe    A    G      0.5      1        2 
  15  chr15_21426775     ZGre    A    G        0      0        2 
  15  chr15_21426775     ZHar    A    G        0      0        2 
  15  chr15_21426775   Sample    A    G        0      0        2 
  15  chr15_21434889     AAsi    C    T        0      0        2 
  15  chr15_21434889     AKia    C    T        0      0        2 
  15  chr15_21434889     AOna    C    T        0      0        2 
  15  chr15_21434889     ASom    C    T        0      0        2 
  15  chr15_21434889     HCab    C    T        0      0        2 
  15  chr15_21434889     HPrz    C    T      0.5      1        2 
  15  chr15_21434889     ZBoe    C    T        0      0        2 
  15  chr15_21434889     ZGre    C    T        0      0        2 
  15  chr15_21434889     ZHar    C    T        0      0        2 
  15  chr15_21434889   Sample    C    T        0      0        2 
  15  chr15_21439339     AAsi    C    A        0      0        2 
  15  chr15_21439339     AKia    C    A        1      2        2 
  15  chr15_21439339     AOna    C    A        0      0        2 
  15  chr15_21439339     ASom    C    A        0      0        2 
  15  chr15_21439339     HCab    C    A        0      0        2 
  15  chr15_21439339     HPrz    C    A        0      0        2 
  15  chr15_21439339     ZBoe    C    A        0      0        2 
  15  chr15_21439339     ZGre    C    A        0      0        2 
  15  chr15_21439339     ZHar    C    A        0      0        2 
  15  chr15_21439339   Sample    C    A        0      0        2 
  15  chr15_21442319     AAsi    G    C        0      0        2 
  15  chr15_21442319     AKia    G    C        0      0        2 
  15  chr15_21442319     AOna    G    C      0.5      1        2 
  15  chr15_21442319     ASom    G    C        0      0        2 
  15  chr15_21442319     HCab    G    C        0      0        2 
  15  chr15_21442319     HPrz    G    C        0      0        2 
  15  chr15_21442319     ZBoe    G    C        0      0        2 
  15  chr15_21442319     ZGre    G    C        0      0        2 
  15  chr15_21442319     ZHar    G    C        0      0        2 
  15  chr15_21442319   Sample    G    C        0      0        2 
  15  chr15_21442469     AAsi    T    C        0      0        2 
  15  chr15_21442469     AKia    T    C        0      0        2 
  15  chr15_21442469     AOna    T    C        0      0        2 
  15  chr15_21442469     ASom    T    C        0      0        2 
  15  chr15_21442469     HCab    T    C        0      0        2 
  15  chr15_21442469     HPrz    T    C        0      0        2 
  15  chr15_21442469     ZBoe    T    C      0.5      1        2 
  15  chr15_21442469     ZGre    T    C        0      0        2 
  15  chr15_21442469     ZHar    T    C        0      0        2 
  15  chr15_21442469   Sample    T    C        0      0        2 
  15  chr15_21444672     AAsi    A    G        0      0        2 
  15  chr15_21444672     AKia    A    G        0      0        2 
  15  chr15_21444672     AOna    A    G        0      0        2 
  15  chr15_21444672     ASom    A    G        0      0        2 
  15  chr15_21444672     HCab    A    G        1      2        2 
  15  chr15_21444672     HPrz    A    G        1      2        2 
  15  chr15_21444672     ZBoe    A    G        0      0        2 
  15  chr15_21444672     ZGre    A    G        0      0        2 
  15  chr15_21444672     ZHar    A    G        0      0        2 
  15  chr15_21444672   Sample    A    G        1      2        2 
  15  chr15_21444675     AAsi    C    A        1      2        2 
  15  chr15_21444675     AKia    C    A        0      0        2 
  15  chr15_21444675     AOna    C    A        0      0        2 
  15  chr15_21444675     ASom    C    A        1      2        2 
  15  chr15_21444675     HCab    C    A        0      0        2 
  15  chr15_21444675     HPrz    C    A        0      0        2 
  15  chr15_21444675     ZBoe    C    A        0      0        2 
  15  chr15_21444675     ZGre    C    A        0      0        2 
  15  chr15_21444675     ZHar    C    A        0      0        2 
  15  chr15_21444675   Sample    C    A        0      0        2 
  15  chr15_21467236     AAsi    A    C        0      0        2 
  15  chr15_21467236     AKia    A    C        0      0        2 
  15  chr15_21467236     AOna    A    C        0      0        2 
  15  chr15_21467236     ASom    A    C        0      0        2 
  15  chr15_21467236     HCab    A    C        0      0        2 
  15  chr15_21467236     HPrz    A    C        0      0        2 
  15  chr15_21467236     ZBoe    A    C      0.5      1        2 
  15  chr15_21467236     ZGre    A    C        0      0        2 
  15  chr15_21467236     ZHar    A    C        0      0        2 
  15  chr15_21467236   Sample    A    C        0      0        2 
  15  chr15_21486502     AAsi    G    A        0      0        2 
  15  chr15_21486502     AKia    G    A        0      0        2 
  15  chr15_21486502     AOna    G    A        0      0        2 
  15  chr15_21486502     ASom    G    A      0.5      1        2 
  15  chr15_21486502     HCab    G    A        0      0        2 
  15  chr15_21486502     HPrz    G    A        0      0        2 
  15  chr15_21486502     ZBoe    G    A        0      0        2 
  15  chr15_21486502     ZGre    G    A        0      0        2 
  15  chr15_21486502     ZHar    G    A        0      0        2 
  15  chr15_21486502   Sample    G    A        0      0        2 
  15  chr15_21491596     AAsi    T    C        0      0        2 
  15  chr15_21491596     AKia    T    C        0      0        2 
  15  chr15_21491596     AOna    T    C      0.5      1        2 
  15  chr15_21491596     ASom    T    C        0      0        2 
  15  chr15_21491596     HCab    T    C        0      0        2 
  15  chr15_21491596     HPrz    T    C        0      0        2 
  15  chr15_21491596     ZBoe    T    C        0      0        2 
  15  chr15_21491596     ZGre    T    C        0      0        2 
  15  chr15_21491596     ZHar    T    C        0      0        2 
  15  chr15_21491596   Sample    T    C        0      0        2 
  15  chr15_21514949     AAsi    G    C        0      0        2 
  15  chr15_21514949     AKia    G    C        0      0        2 
  15  chr15_21514949     AOna    G    C        0      0        2 
  15  chr15_21514949     ASom    G    C        0      0        2 
  15  chr15_21514949     HCab    G    C        1      2        2 
  15  chr15_21514949     HPrz    G    C        1      2        2 
  15  chr15_21514949     ZBoe    G    C        0      0        2 
  15  chr15_21514949     ZGre    G    C        0      0        2 
  15  chr15_21514949     ZHar    G    C        0      0        2 
  15  chr15_21514949   Sample    G    C        1      2        2 
  15  chr15_21517921     AAsi    A    T        0      0        2 
  15  chr15_21517921     AKia    A    T        0      0        2 
  15  chr15_21517921     AOna    A    T        0      0        2 
  15  chr15_21517921     ASom    A    T        0      0        2 
  15  chr15_21517921     HCab    A    T        0      0        2 
  15  chr15_21517921     HPrz    A    T        0      0        2 
  15  chr15_21517921     ZBoe    A    T        0      0        2 
  15  chr15_21517921     ZGre    A    T        0      0        2 
  15  chr15_21517921     ZHar    A    T        1      2        2 
  15  chr15_21517921   Sample    A    T        0      0        2 
  15  chr15_21526273     AAsi    G    A        0      0        2 
  15  chr15_21526273     AKia    G    A        0      0        2 
  15  chr15_21526273     AOna    G    A        0      0        2 
  15  chr15_21526273     ASom    G    A        0      0        2 
  15  chr15_21526273     HCab    G    A        1      2        2 
  15  chr15_21526273     HPrz    G    A        1      2        2 
  15  chr15_21526273     ZBoe    G    A        0      0        2 
  15  chr15_21526273     ZGre    G    A        0      0        2 
  15  chr15_21526273     ZHar    G    A        0      0        2 
  15  chr15_21526273   Sample    G    A        1      2        2 
  15  chr15_21540488     AAsi    T    C      0.5      1        2 
  15  chr15_21540488     AKia    T    C        0      0        2 
  15  chr15_21540488     AOna    T    C        0      0        2 
  15  chr15_21540488     ASom    T    C        0      0        2 
  15  chr15_21540488     HCab    T    C        0      0        2 
  15  chr15_21540488     HPrz    T    C        0      0        2 
  15  chr15_21540488     ZBoe    T    C        0      0        2 
  15  chr15_21540488     ZGre    T    C        0      0        2 
  15  chr15_21540488     ZHar    T    C        0      0        2 
  15  chr15_21540488   Sample    T    C        0      0        2 
  15  chr15_21545389     AAsi    C    T        0      0        2 
  15  chr15_21545389     AKia    C    T        0      0        2 
  15  chr15_21545389     AOna    C    T        0      0        2 
  15  chr15_21545389     ASom    C    T        0      0        2 
  15  chr15_21545389     HCab    C    T        1      2        2 
  15  chr15_21545389     HPrz    C    T        1      2        2 
  15  chr15_21545389     ZBoe    C    T        0      0        2 
  15  chr15_21545389     ZGre    C    T        0      0        2 
  15  chr15_21545389     ZHar    C    T        0      0        2 
  15  chr15_21545389   Sample    C    T        1      2        2 
  15  chr15_21545801     AAsi    C    T        0      0        2 
  15  chr15_21545801     AKia    C    T        0      0        2 
  15  chr15_21545801     AOna    C    T        1      2        2 
  15  chr15_21545801     ASom    C    T        0      0        2 
  15  chr15_21545801     HCab    C    T        0      0        2 
  15  chr15_21545801     HPrz    C    T        0      0        2 
  15  chr15_21545801     ZBoe    C    T        0      0        2 
  15  chr15_21545801     ZGre    C    T        0      0        2 
  15  chr15_21545801     ZHar    C    T        0      0        2 
  15  chr15_21545801   Sample    C    T        0      0        2 
  15  chr15_21559287     AAsi    T    A        0      0        2 
  15  chr15_21559287     AKia    T    A        0      0        2 
  15  chr15_21559287     AOna    T    A        0      0        2 
  15  chr15_21559287     ASom    T    A        0      0        2 
  15  chr15_21559287     HCab    T    A      0.5      1        2 
  15  chr15_21559287     HPrz    T    A        0      0        2 
  15  chr15_21559287     ZBoe    T    A        0      0        2 
  15  chr15_21559287     ZGre    T    A        0      0        2 
  15  chr15_21559287     ZHar    T    A        0      0        2 
  15  chr15_21559287   Sample    T    A        0      0        2 
  15  chr15_21572047     AAsi    G    A        0      0        2 
  15  chr15_21572047     AKia    G    A        0      0        2 
  15  chr15_21572047     AOna    G    A        0      0        2 
  15  chr15_21572047     ASom    G    A        0      0        2 
  15  chr15_21572047     HCab    G    A        0      0        2 
  15  chr15_21572047     HPrz    G    A        0      0        2 
  15  chr15_21572047     ZBoe    G    A        0      0        2 
  15  chr15_21572047     ZGre    G    A        0      0        2 
  15  chr15_21572047     ZHar    G    A      0.5      1        2 
  15  chr15_21572047   Sample    G    A        0      0        2 
  15  chr15_21572365     AAsi    T    C        0      0        2 
  15  chr15_21572365     AKia    T    C        0      0        2 
  15  chr15_21572365     AOna    T    C        0      0        2 
  15  chr15_21572365     ASom    T    C        0      0        2 
  15  chr15_21572365     HCab    T    C        1      2        2 
  15  chr15_21572365     HPrz    T    C        1      2        2 
  15  chr15_21572365     ZBoe    T    C        0      0        2 
  15  chr15_21572365     ZGre    T    C        0      0        2 
  15  chr15_21572365     ZHar    T    C        0      0        2 
  15  chr15_21572365   Sample    T    C        1      2        2 
  15  chr15_21574233     AAsi    G    A        0      0        2 
  15  chr15_21574233     AKia    G    A        0      0        2 
  15  chr15_21574233     AOna    G    A        0      0        2 
  15  chr15_21574233     ASom    G    A        0      0        2 
  15  chr15_21574233     HCab    G    A      0.5      1        2 
  15  chr15_21574233     HPrz    G    A        1      2        2 
  15  chr15_21574233     ZBoe    G    A        0      0        2 
  15  chr15_21574233     ZGre    G    A        0      0        2 
  15  chr15_21574233     ZHar    G    A        0      0        2 
  15  chr15_21574233   Sample    G    A        1      2        2 
  15  chr15_21576932     AAsi    T    A        0      0        2 
  15  chr15_21576932     AKia    T    A        0      0        2 
  15  chr15_21576932     AOna    T    A        0      0        2 
  15  chr15_21576932     ASom    T    A        0      0        2 
  15  chr15_21576932     HCab    T    A        1      2        2 
  15  chr15_21576932     HPrz    T    A        1      2        2 
  15  chr15_21576932     ZBoe    T    A        0      0        2 
  15  chr15_21576932     ZGre    T    A        0      0        2 
  15  chr15_21576932     ZHar    T    A        0      0        2 
  15  chr15_21576932   Sample    T    A        1      2        2 
  15  chr15_21590696     AAsi    G    A        0      0        2 
  15  chr15_21590696     AKia    G    A        0      0        2 
  15  chr15_21590696     AOna    G    A        0      0        2 
  15  chr15_21590696     ASom    G    A        0      0        2 
  15  chr15_21590696     HCab    G    A        0      0        2 
  15  chr15_21590696     HPrz    G    A        0      0        2 
  15  chr15_21590696     ZBoe    G    A        0      0        2 
  15  chr15_21590696     ZGre    G    A        0      0        2 
  15  chr15_21590696     ZHar    G    A      0.5      1        2 
  15  chr15_21590696   Sample    G    A        0      0        2 
  15  chr15_21591772     AAsi    C    G        0      0        2 
  15  chr15_21591772     AKia    C    G        0      0        2 
  15  chr15_21591772     AOna    C    G      0.5      1        2 
  15  chr15_21591772     ASom    C    G        0      0        2 
  15  chr15_21591772     HCab    C    G        0      0        2 
  15  chr15_21591772     HPrz    C    G        0      0        2 
  15  chr15_21591772     ZBoe    C    G        0      0        2 
  15  chr15_21591772     ZGre    C    G        0      0        2 
  15  chr15_21591772     ZHar    C    G        0      0        2 
  15  chr15_21591772   Sample    C    G        0      0        2 
  15  chr15_21593524     AAsi    G    A        0      0        2 
  15  chr15_21593524     AKia    G    A        1      2        2 
  15  chr15_21593524     AOna    G    A      0.5      1        2 
  15  chr15_21593524     ASom    G    A        0      0        2 
  15  chr15_21593524     HCab    G    A        0      0        2 
  15  chr15_21593524     HPrz    G    A        0      0        2 
  15  chr15_21593524     ZBoe    G    A        1      2        2 
  15  chr15_21593524     ZGre    G    A        1      2        2 
  15  chr15_21593524     ZHar    G    A        1      2        2 
  15  chr15_21593524   Sample    G    A        0      0        2 
  15  chr15_21598970     AAsi    T    G        0      0        2 
  15  chr15_21598970     AKia    T    G        0      0        2 
  15  chr15_21598970     AOna    T    G        0      0        2 
  15  chr15_21598970     ASom    T    G        0      0        2 
  15  chr15_21598970     HCab    T    G        1      2        2 
  15  chr15_21598970     HPrz    T    G        1      2        2 
  15  chr15_21598970     ZBoe    T    G        0      0        2 
  15  chr15_21598970     ZGre    T    G        0      0        2 
  15  chr15_21598970     ZHar    T    G        0      0        2 
  15  chr15_21598970   Sample    T    G        1      2        2 
  15  chr15_21602141     AAsi    T    C        1      2        2 
  15  chr15_21602141     AKia    T    C        0      0        2 
  15  chr15_21602141     AOna    T    C        0      0        2 
  15  chr15_21602141     ASom    T    C        1      2        2 
  15  chr15_21602141     HCab    T    C        0      0        2 
  15  chr15_21602141     HPrz    T    C        0      0        2 
  15  chr15_21602141     ZBoe    T    C        0      0        2 
  15  chr15_21602141     ZGre    T    C        0      0        2 
  15  chr15_21602141     ZHar    T    C        0      0        2 
  15  chr15_21602141   Sample    T    C        0      0        2 
  15  chr15_21607430     AAsi    T    A        1      2        2 
  15  chr15_21607430     AKia    T    A        0      0        2 
  15  chr15_21607430     AOna    T    A        0      0        2 
  15  chr15_21607430     ASom    T    A        1      2        2 
  15  chr15_21607430     HCab    T    A        0      0        2 
  15  chr15_21607430     HPrz    T    A        0      0        2 
  15  chr15_21607430     ZBoe    T    A        0      0        2 
  15  chr15_21607430     ZGre    T    A        0      0        2 
  15  chr15_21607430     ZHar    T    A        0      0        2 
  15  chr15_21607430   Sample    T    A        0      0        2 
  15  chr15_21612447     AAsi    G    C        0      0        2 
  15  chr15_21612447     AKia    G    C        0      0        2 
  15  chr15_21612447     AOna    G    C        0      0        2 
  15  chr15_21612447     ASom    G    C        0      0        2 
  15  chr15_21612447     HCab    G    C        0      0        2 
  15  chr15_21612447     HPrz    G    C        0      0        2 
  15  chr15_21612447     ZBoe    G    C        1      2        2 
  15  chr15_21612447     ZGre    G    C        0      0        2 
  15  chr15_21612447     ZHar    G    C        0      0        2 
  15  chr15_21612447   Sample    G    C        0      0        2 
  15  chr15_21612485     AAsi    G    A        1      2        2 
  15  chr15_21612485     AKia    G    A        0      0        2 
  15  chr15_21612485     AOna    G    A        0      0        2 
  15  chr15_21612485     ASom    G    A      0.5      1        2 
  15  chr15_21612485     HCab    G    A        0      0        2 
  15  chr15_21612485     HPrz    G    A        0      0        2 
  15  chr15_21612485     ZBoe    G    A        0      0        2 
  15  chr15_21612485     ZGre    G    A        0      0        2 
  15  chr15_21612485     ZHar    G    A        0      0        2 
  15  chr15_21612485   Sample    G    A        0      0        2 
  15  chr15_21614609     AAsi    T    C        0      0        2 
  15  chr15_21614609     AKia    T    C        0      0        2 
  15  chr15_21614609     AOna    T    C        0      0        2 
  15  chr15_21614609     ASom    T    C        0      0        2 
  15  chr15_21614609     HCab    T    C        1      2        2 
  15  chr15_21614609     HPrz    T    C        1      2        2 
  15  chr15_21614609     ZBoe    T    C        0      0        2 
  15  chr15_21614609     ZGre    T    C        0      0        2 
  15  chr15_21614609     ZHar    T    C        0      0        2 
  15  chr15_21614609   Sample    T    C        1      2        2 
  15  chr15_21616349     AAsi    G    C        0      0        2 
  15  chr15_21616349     AKia    G    C        0      0        2 
  15  chr15_21616349     AOna    G    C        0      0        2 
  15  chr15_21616349     ASom    G    C        0      0        2 
  15  chr15_21616349     HCab    G    C        1      2        2 
  15  chr15_21616349     HPrz    G    C        1      2        2 
  15  chr15_21616349     ZBoe    G    C        0      0        2 
  15  chr15_21616349     ZGre    G    C        0      0        2 
  15  chr15_21616349     ZHar    G    C        0      0        2 
  15  chr15_21616349   Sample    G    C        1      2        2 
  15  chr15_21618568     AAsi    G    T        0      0        2 
  15  chr15_21618568     AKia    G    T        0      0        2 
  15  chr15_21618568     AOna    G    T        0      0        2 
  15  chr15_21618568     ASom    G    T        0      0        2 
  15  chr15_21618568     HCab    G    T        1      2        2 
  15  chr15_21618568     HPrz    G    T        1      2        2 
  15  chr15_21618568     ZBoe    G    T        0      0        2 
  15  chr15_21618568     ZGre    G    T        0      0        2 
  15  chr15_21618568     ZHar    G    T        0      0        2 
  15  chr15_21618568   Sample    G    T        1      2        2 
  15  chr15_21637341     AAsi    G    A        0      0        2 
  15  chr15_21637341     AKia    G    A        0      0        2 
  15  chr15_21637341     AOna    G    A        0      0        2 
  15  chr15_21637341     ASom    G    A        0      0        2 
  15  chr15_21637341     HCab    G    A        1      2        2 
  15  chr15_21637341     HPrz    G    A        1      2        2 
  15  chr15_21637341     ZBoe    G    A        0      0        2 
  15  chr15_21637341     ZGre    G    A        0      0        2 
  15  chr15_21637341     ZHar    G    A        0      0        2 
  15  chr15_21637341   Sample    G    A        1      2        2 
  15  chr15_21644011     AAsi    T    C        0      0        2 
  15  chr15_21644011     AKia    T    C        1      2        2 
  15  chr15_21644011     AOna    T    C      0.5      1        2 
  15  chr15_21644011     ASom    T    C        0      0        2 
  15  chr15_21644011     HCab    T    C        0      0        2 
  15  chr15_21644011     HPrz    T    C        0      0        2 
  15  chr15_21644011     ZBoe    T    C        0      0        2 
  15  chr15_21644011     ZGre    T    C        0      0        2 
  15  chr15_21644011     ZHar    T    C        0      0        2 
  15  chr15_21644011   Sample    T    C        0      0        2 
  15  chr15_21654497     AAsi    G    A        0      0        2 
  15  chr15_21654497     AKia    G    A        0      0        2 
  15  chr15_21654497     AOna    G    A        0      0        2 
  15  chr15_21654497     ASom    G    A        0      0        2 
  15  chr15_21654497     HCab    G    A        0      0        2 
  15  chr15_21654497     HPrz    G    A        0      0        2 
  15  chr15_21654497     ZBoe    G    A        0      0        2 
  15  chr15_21654497     ZGre    G    A        0      0        2 
  15  chr15_21654497     ZHar    G    A      0.5      1        2 
  15  chr15_21654497   Sample    G    A        0      0        2 
  15  chr15_21657943     AAsi    T    G        1      2        2 
  15  chr15_21657943     AKia    T    G        0      0        2 
  15  chr15_21657943     AOna    T    G        0      0        2 
  15  chr15_21657943     ASom    T    G        1      2        2 
  15  chr15_21657943     HCab    T    G        0      0        2 
  15  chr15_21657943     HPrz    T    G        0      0        2 
  15  chr15_21657943     ZBoe    T    G        0      0        2 
  15  chr15_21657943     ZGre    T    G        0      0        2 
  15  chr15_21657943     ZHar    T    G        0      0        2 
  15  chr15_21657943   Sample    T    G        0      0        2 
  15  chr15_21673631     AAsi    A    T      0.5      1        2 
  15  chr15_21673631     AKia    A    T        0      0        2 
  15  chr15_21673631     AOna    A    T        0      0        2 
  15  chr15_21673631     ASom    A    T        0      0        2 
  15  chr15_21673631     HCab    A    T        0      0        2 
  15  chr15_21673631     HPrz    A    T        0      0        2 
  15  chr15_21673631     ZBoe    A    T        0      0        2 
  15  chr15_21673631     ZGre    A    T        0      0        2 
  15  chr15_21673631     ZHar    A    T        0      0        2 
  15  chr15_21673631   Sample    A    T        0      0        2 
  15  chr15_21677622     AAsi    T    C        1      2        2 
  15  chr15_21677622     AKia    T    C      0.5      1        2 
  15  chr15_21677622     AOna    T    C        0      0        2 
  15  chr15_21677622     ASom    T    C        1      2        2 
  15  chr15_21677622     HCab    T    C        0      0        2 
  15  chr15_21677622     HPrz    T    C        0      0        2 
  15  chr15_21677622     ZBoe    T    C        0      0        2 
  15  chr15_21677622     ZGre    T    C        0      0        2 
  15  chr15_21677622     ZHar    T    C        0      0        2 
  15  chr15_21677622   Sample    T    C        0      0        2 
  15  chr15_21691616     AAsi    T    C        0      0        2 
  15  chr15_21691616     AKia    T    C        0      0        2 
  15  chr15_21691616     AOna    T    C        0      0        2 
  15  chr15_21691616     ASom    T    C        0      0        2 
  15  chr15_21691616     HCab    T    C        0      0        2 
  15  chr15_21691616     HPrz    T    C        0      0        2 
  15  chr15_21691616     ZBoe    T    C      0.5      1        2 
  15  chr15_21691616     ZGre    T    C        0      0        2 
  15  chr15_21691616     ZHar    T    C        0      0        2 
  15  chr15_21691616   Sample    T    C        0      0        2 
  15  chr15_21691847     AAsi    T    C        0      0        2 
  15  chr15_21691847     AKia    T    C        0      0        2 
  15  chr15_21691847     AOna    T    C        0      0        2 
  15  chr15_21691847     ASom    T    C      0.5      1        2 
  15  chr15_21691847     HCab    T    C        0      0        2 
  15  chr15_21691847     HPrz    T    C        0      0        2 
  15  chr15_21691847     ZBoe    T    C        0      0        2 
  15  chr15_21691847     ZGre    T    C        0      0        2 
  15  chr15_21691847     ZHar    T    C        0      0        2 
  15  chr15_21691847   Sample    T    C        0      0        2 
  15  chr15_21698809     AAsi    G    T        0      0        2 
  15  chr15_21698809     AKia    G    T      0.5      1        2 
  15  chr15_21698809     AOna    G    T      0.5      1        2 
  15  chr15_21698809     ASom    G    T        0      0        2 
  15  chr15_21698809     HCab    G    T        0      0        2 
  15  chr15_21698809     HPrz    G    T        0      0        2 
  15  chr15_21698809     ZBoe    G    T        0      0        2 
  15  chr15_21698809     ZGre    G    T        0      0        2 
  15  chr15_21698809     ZHar    G    T        0      0        2 
  15  chr15_21698809   Sample    G    T        0      0        2 
  15  chr15_21704028     AAsi    T    C        0      0        2 
  15  chr15_21704028     AKia    T    C      0.5      1        2 
  15  chr15_21704028     AOna    T    C        0      0        2 
  15  chr15_21704028     ASom    T    C        0      0        2 
  15  chr15_21704028     HCab    T    C        0      0        2 
  15  chr15_21704028     HPrz    T    C        0      0        2 
  15  chr15_21704028     ZBoe    T    C        0      0        2 
  15  chr15_21704028     ZGre    T    C        0      0        2 
  15  chr15_21704028     ZHar    T    C        0      0        2 
  15  chr15_21704028   Sample    T    C        0      0        2 
  15  chr15_21707804     AAsi    C    G        0      0        2 
  15  chr15_21707804     AKia    C    G        0      0        2 
  15  chr15_21707804     AOna    C    G        0      0        2 
  15  chr15_21707804     ASom    C    G        0      0        2 
  15  chr15_21707804     HCab    C    G        1      2        2 
  15  chr15_21707804     HPrz    C    G        1      2        2 
  15  chr15_21707804     ZBoe    C    G        0      0        2 
  15  chr15_21707804     ZGre    C    G        0      0        2 
  15  chr15_21707804     ZHar    C    G        0      0        2 
  15  chr15_21707804   Sample    C    G        1      2        2 
  15  chr15_21708709     AAsi    C    T        0      0        2 
  15  chr15_21708709     AKia    C    T        0      0        2 
  15  chr15_21708709     AOna    C    T        0      0        2 
  15  chr15_21708709     ASom    C    T        0      0        2 
  15  chr15_21708709     HCab    C    T        1      2        2 
  15  chr15_21708709     HPrz    C    T        1      2        2 
  15  chr15_21708709     ZBoe    C    T        0      0        2 
  15  chr15_21708709     ZGre    C    T        0      0        2 
  15  chr15_21708709     ZHar    C    T        0      0        2 
  15  chr15_21708709   Sample    C    T        1      2        2 
  15  chr15_21722931     AAsi    G    C        0      0        2 
  15  chr15_21722931     AKia    G    C        0      0        2 
  15  chr15_21722931     AOna    G    C        0      0        2 
  15  chr15_21722931     ASom    G    C        0      0        2 
  15  chr15_21722931     HCab    G    C        0      0        2 
  15  chr15_21722931     HPrz    G    C      0.5      1        2 
  15  chr15_21722931     ZBoe    G    C        0      0        2 
  15  chr15_21722931     ZGre    G    C        0      0        2 
  15  chr15_21722931     ZHar    G    C        0      0        2 
  15  chr15_21722931   Sample    G    C        0      0        2 
  15  chr15_21723551     AAsi    C    T        0      0        2 
  15  chr15_21723551     AKia    C    T        0      0        2 
  15  chr15_21723551     AOna    C    T        0      0        2 
  15  chr15_21723551     ASom    C    T        0      0        2 
  15  chr15_21723551     HCab    C    T        0      0        2 
  15  chr15_21723551     HPrz    C    T        0      0        2 
  15  chr15_21723551     ZBoe    C    T      0.5      1        2 
  15  chr15_21723551     ZGre    C    T        1      2        2 
  15  chr15_21723551     ZHar    C    T        0      0        2 
  15  chr15_21723551   Sample    C    T        0      0        2 
  15  chr15_21731684     AAsi    A    C      0.5      1        2 
  15  chr15_21731684     AKia    A    C        0      0        2 
  15  chr15_21731684     AOna    A    C        0      0        2 
  15  chr15_21731684     ASom    A    C        1      2        2 
  15  chr15_21731684     HCab    A    C        0      0        2 
  15  chr15_21731684     HPrz    A    C        0      0        2 
  15  chr15_21731684     ZBoe    A    C        0      0        2 
  15  chr15_21731684     ZGre    A    C        0      0        2 
  15  chr15_21731684     ZHar    A    C        0      0        2 
  15  chr15_21731684   Sample    A    C        0      0        2 
  15  chr15_21743312     AAsi    C    T      0.5      1        2 
  15  chr15_21743312     AKia    C    T        0      0        2 
  15  chr15_21743312     AOna    C    T        0      0        2 
  15  chr15_21743312     ASom    C    T        0      0        2 
  15  chr15_21743312     HCab    C    T        0      0        2 
  15  chr15_21743312     HPrz    C    T        0      0        2 
  15  chr15_21743312     ZBoe    C    T        0      0        2 
  15  chr15_21743312     ZGre    C    T        0      0        2 
  15  chr15_21743312     ZHar    C    T        0      0        2 
  15  chr15_21743312   Sample    C    T        0      0        2 
  15  chr15_21750659     AAsi    G    A        0      0        2 
  15  chr15_21750659     AKia    G    A        0      0        2 
  15  chr15_21750659     AOna    G    A        0      0        2 
  15  chr15_21750659     ASom    G    A        0      0        2 
  15  chr15_21750659     HCab    G    A        0      0        2 
  15  chr15_21750659     HPrz    G    A        0      0        2 
  15  chr15_21750659     ZBoe    G    A        0      0        2 
  15  chr15_21750659     ZGre    G    A        1      2        2 
  15  chr15_21750659     ZHar    G    A        0      0        2 
  15  chr15_21750659   Sample    G    A        0      0        2 
  15  chr15_21754960     AAsi    A    C        0      0        2 
  15  chr15_21754960     AKia    A    C        0      0        2 
  15  chr15_21754960     AOna    A    C        0      0        2 
  15  chr15_21754960     ASom    A    C        0      0        2 
  15  chr15_21754960     HCab    A    C        0      0        2 
  15  chr15_21754960     HPrz    A    C        0      0        2 
  15  chr15_21754960     ZBoe    A    C        1      2        2 
  15  chr15_21754960     ZGre    A    C        0      0        2 
  15  chr15_21754960     ZHar    A    C        0      0        2 
  15  chr15_21754960   Sample    A    C        0      0        2 
  15  chr15_21769143     AAsi    T    C        0      0        2 
  15  chr15_21769143     AKia    T    C      0.5      1        2 
  15  chr15_21769143     AOna    T    C        1      2        2 
  15  chr15_21769143     ASom    T    C        0      0        2 
  15  chr15_21769143     HCab    T    C        0      0        2 
  15  chr15_21769143     HPrz    T    C        0      0        2 
  15  chr15_21769143     ZBoe    T    C        0      0        2 
  15  chr15_21769143     ZGre    T    C        0      0        2 
  15  chr15_21769143     ZHar    T    C        0      0        2 
  15  chr15_21769143   Sample    T    C        0      0        2 
  15  chr15_21788331     AAsi    G    A        0      0        2 
  15  chr15_21788331     AKia    G    A      0.5      1        2 
  15  chr15_21788331     AOna    G    A        0      0        2 
  15  chr15_21788331     ASom    G    A        0      0        2 
  15  chr15_21788331     HCab    G    A        0      0        2 
  15  chr15_21788331     HPrz    G    A        0      0        2 
  15  chr15_21788331     ZBoe    G    A        0      0        2 
  15  chr15_21788331     ZGre    G    A        0      0        2 
  15  chr15_21788331     ZHar    G    A        0      0        2 
  15  chr15_21788331   Sample    G    A        0      0        2 
  15  chr15_21789503     AAsi    C    T        0      0        2 
  15  chr15_21789503     AKia    C    T        0      0        2 
  15  chr15_21789503     AOna    C    T        0      0        2 
  15  chr15_21789503     ASom    C    T        0      0        2 
  15  chr15_21789503     HCab    C    T        0      0        2 
  15  chr15_21789503     HPrz    C    T        0      0        2 
  15  chr15_21789503     ZBoe    C    T        1      2        2 
  15  chr15_21789503     ZGre    C    T        0      0        2 
  15  chr15_21789503     ZHar    C    T        0      0        2 
  15  chr15_21789503   Sample    C    T        0      0        2 
  15  chr15_21793882     AAsi    T    C        0      0        2 
  15  chr15_21793882     AKia    T    C      0.5      1        2 
  15  chr15_21793882     AOna    T    C      0.5      1        2 
  15  chr15_21793882     ASom    T    C        0      0        2 
  15  chr15_21793882     HCab    T    C        0      0        2 
  15  chr15_21793882     HPrz    T    C        0      0        2 
  15  chr15_21793882     ZBoe    T    C        0      0        2 
  15  chr15_21793882     ZGre    T    C        0      0        2 
  15  chr15_21793882     ZHar    T    C        0      0        2 
  15  chr15_21793882   Sample    T    C        0      0        2 
  15  chr15_21794967     AAsi    T    C        0      0        2 
  15  chr15_21794967     AKia    T    C        0      0        2 
  15  chr15_21794967     AOna    T    C        0      0        2 
  15  chr15_21794967     ASom    T    C        0      0        2 
  15  chr15_21794967     HCab    T    C        0      0        2 
  15  chr15_21794967     HPrz    T    C        0      0        2 
  15  chr15_21794967     ZBoe    T    C        0      0        2 
  15  chr15_21794967     ZGre    T    C      0.5      1        2 
  15  chr15_21794967     ZHar    T    C        0      0        2 
  15  chr15_21794967   Sample    T    C        0      0        2 
  15  chr15_21796317     AAsi    G    A        1      2        2 
  15  chr15_21796317     AKia    G    A        0      0        2 
  15  chr15_21796317     AOna    G    A        0      0        2 
  15  chr15_21796317     ASom    G    A        0      0        2 
  15  chr15_21796317     HCab    G    A        0      0        2 
  15  chr15_21796317     HPrz    G    A        0      0        2 
  15  chr15_21796317     ZBoe    G    A        0      0        2 
  15  chr15_21796317     ZGre    G    A        0      0        2 
  15  chr15_21796317     ZHar    G    A        0      0        2 
  15  chr15_21796317   Sample    G    A        0      0        2 
  15  chr15_21817724     AAsi    A    G        0      0        2 
  15  chr15_21817724     AKia    A    G        0      0        2 
  15  chr15_21817724     AOna    A    G      0.5      1        2 
  15  chr15_21817724     ASom    A    G        0      0        2 
  15  chr15_21817724     HCab    A    G        0      0        2 
  15  chr15_21817724     HPrz    A    G        0      0        2 
  15  chr15_21817724     ZBoe    A    G        0      0        2 
  15  chr15_21817724     ZGre    A    G        0      0        2 
  15  chr15_21817724     ZHar    A    G        0      0        2 
  15  chr15_21817724   Sample    A    G        0      0        2 
  15  chr15_21824276     AAsi    G    A        0      0        2 
  15  chr15_21824276     AKia    G    A      0.5      1        2 
  15  chr15_21824276     AOna    G    A        1      2        2 
  15  chr15_21824276     ASom    G    A        0      0        2 
  15  chr15_21824276     HCab    G    A        0      0        2 
  15  chr15_21824276     HPrz    G    A        0      0        2 
  15  chr15_21824276     ZBoe    G    A        0      0        2 
  15  chr15_21824276     ZGre    G    A        0      0        2 
  15  chr15_21824276     ZHar    G    A        0      0        2 
  15  chr15_21824276   Sample    G    A        0      0        2 
  15  chr15_21825899     AAsi    T    A        1      2        2 
  15  chr15_21825899     AKia    T    A        0      0        2 
  15  chr15_21825899     AOna    T    A        0      0        2 
  15  chr15_21825899     ASom    T    A        0      0        2 
  15  chr15_21825899     HCab    T    A        0      0        2 
  15  chr15_21825899     HPrz    T    A        0      0        2 
  15  chr15_21825899     ZBoe    T    A        0      0        2 
  15  chr15_21825899     ZGre    T    A        0      0        2 
  15  chr15_21825899     ZHar    T    A        0      0        2 
  15  chr15_21825899   Sample    T    A        0      0        2 
  15  chr15_21831551     AAsi    G    A        0      0        2 
  15  chr15_21831551     AKia    G    A        0      0        2 
  15  chr15_21831551     AOna    G    A        0      0        2 
  15  chr15_21831551     ASom    G    A        0      0        2 
  15  chr15_21831551     HCab    G    A      0.5      1        2 
  15  chr15_21831551     HPrz    G    A        0      0        2 
  15  chr15_21831551     ZBoe    G    A        0      0        2 
  15  chr15_21831551     ZGre    G    A        0      0        2 
  15  chr15_21831551     ZHar    G    A        0      0        2 
  15  chr15_21831551   Sample    G    A        0      0        2 
  15  chr15_21831652     AAsi    A    C        0      0        2 
  15  chr15_21831652     AKia    A    C      0.5      1        2 
  15  chr15_21831652     AOna    A    C        0      0        2 
  15  chr15_21831652     ASom    A    C        0      0        2 
  15  chr15_21831652     HCab    A    C        0      0        2 
  15  chr15_21831652     HPrz    A    C        0      0        2 
  15  chr15_21831652     ZBoe    A    C        0      0        2 
  15  chr15_21831652     ZGre    A    C        0      0        2 
  15  chr15_21831652     ZHar    A    C        0      0        2 
  15  chr15_21831652   Sample    A    C        0      0        2 
  15  chr15_21847231     AAsi    T    G        0      0        2 
  15  chr15_21847231     AKia    T    G        1      2        2 
  15  chr15_21847231     AOna    T    G        0      0        2 
  15  chr15_21847231     ASom    T    G        0      0        2 
  15  chr15_21847231     HCab    T    G        0      0        2 
  15  chr15_21847231     HPrz    T    G        0      0        2 
  15  chr15_21847231     ZBoe    T    G        0      0        2 
  15  chr15_21847231     ZGre    T    G        0      0        2 
  15  chr15_21847231     ZHar    T    G        0      0        2 
  15  chr15_21847231   Sample    T    G        0      0        2 
  15  chr15_21849572     AAsi    T    C        0      0        2 
  15  chr15_21849572     AKia    T    C        0      0        2 
  15  chr15_21849572     AOna    T    C        0      0        2 
  15  chr15_21849572     ASom    T    C        0      0        2 
  15  chr15_21849572     HCab    T    C        0      0        2 
  15  chr15_21849572     HPrz    T    C        0      0        2 
  15  chr15_21849572     ZBoe    T    C        1      2        2 
  15  chr15_21849572     ZGre    T    C        0      0        2 
  15  chr15_21849572     ZHar    T    C        0      0        2 
  15  chr15_21849572   Sample    T    C        0      0        2 
  15  chr15_21854156     AAsi    A    G        0      0        2 
  15  chr15_21854156     AKia    A    G        0      0        2 
  15  chr15_21854156     AOna    A    G        0      0        2 
  15  chr15_21854156     ASom    A    G        0      0        2 
  15  chr15_21854156     HCab    A    G      0.5      1        2 
  15  chr15_21854156     HPrz    A    G        0      0        2 
  15  chr15_21854156     ZBoe    A    G        0      0        2 
  15  chr15_21854156     ZGre    A    G        0      0        2 
  15  chr15_21854156     ZHar    A    G        0      0        2 
  15  chr15_21854156   Sample    A    G        0      0        2 
  15  chr15_21855503     AAsi    T    C        0      0        2 
  15  chr15_21855503     AKia    T    C        0      0        2 
  15  chr15_21855503     AOna    T    C      0.5      1        2 
  15  chr15_21855503     ASom    T    C        0      0        2 
  15  chr15_21855503     HCab    T    C        0      0        2 
  15  chr15_21855503     HPrz    T    C        0      0        2 
  15  chr15_21855503     ZBoe    T    C        0      0        2 
  15  chr15_21855503     ZGre    T    C        0      0        2 
  15  chr15_21855503     ZHar    T    C        0      0        2 
  15  chr15_21855503   Sample    T    C        0      0        2 
  15  chr15_21863020     AAsi    G    T        0      0        2 
  15  chr15_21863020     AKia    G    T        0      0        2 
  15  chr15_21863020     AOna    G    T        0      0        2 
  15  chr15_21863020     ASom    G    T        0      0        2 
  15  chr15_21863020     HCab    G    T        0      0        2 
  15  chr15_21863020     HPrz    G    T        0      0        2 
  15  chr15_21863020     ZBoe    G    T      0.5      1        2 
  15  chr15_21863020     ZGre    G    T        0      0        2 
  15  chr15_21863020     ZHar    G    T        0      0        2 
  15  chr15_21863020   Sample    G    T        0      0        2 
  15  chr15_21879453     AAsi    C    T        0      0        2 
  15  chr15_21879453     AKia    C    T        0      0        2 
  15  chr15_21879453     AOna    C    T        0      0        2 
  15  chr15_21879453     ASom    C    T        0      0        2 
  15  chr15_21879453     HCab    C    T        1      2        2 
  15  chr15_21879453     HPrz    C    T        1      2        2 
  15  chr15_21879453     ZBoe    C    T        0      0        2 
  15  chr15_21879453     ZGre    C    T        0      0        2 
  15  chr15_21879453     ZHar    C    T        0      0        2 
  15  chr15_21879453   Sample    C    T        1      2        2 
  15  chr15_21896527     AAsi    A    G      0.5      1        2 
  15  chr15_21896527     AKia    A    G        0      0        2 
  15  chr15_21896527     AOna    A    G      0.5      1        2 
  15  chr15_21896527     ASom    A    G      0.5      1        2 
  15  chr15_21896527     HCab    A    G        0      0        2 
  15  chr15_21896527     HPrz    A    G        0      0        2 
  15  chr15_21896527     ZBoe    A    G        0      0        2 
  15  chr15_21896527     ZGre    A    G        0      0        2 
  15  chr15_21896527     ZHar    A    G        0      0        2 
  15  chr15_21896527   Sample    A    G        0      0        2 
  15  chr15_21905554     AAsi    A    G        0      0        2 
  15  chr15_21905554     AKia    A    G      0.5      1        2 
  15  chr15_21905554     AOna    A    G        0      0        2 
  15  chr15_21905554     ASom    A    G        0      0        2 
  15  chr15_21905554     HCab    A    G        0      0        2 
  15  chr15_21905554     HPrz    A    G        0      0        2 
  15  chr15_21905554     ZBoe    A    G        0      0        2 
  15  chr15_21905554     ZGre    A    G        0      0        2 
  15  chr15_21905554     ZHar    A    G        0      0        2 
  15  chr15_21905554   Sample    A    G        0      0        2 
  15  chr15_21907617     AAsi    G    A        0      0        2 
  15  chr15_21907617     AKia    G    A        0      0        2 
  15  chr15_21907617     AOna    G    A        0      0        2 
  15  chr15_21907617     ASom    G    A        0      0        2 
  15  chr15_21907617     HCab    G    A        1      2        2 
  15  chr15_21907617     HPrz    G    A        1      2        2 
  15  chr15_21907617     ZBoe    G    A        0      0        2 
  15  chr15_21907617     ZGre    G    A        0      0        2 
  15  chr15_21907617     ZHar    G    A        0      0        2 
  15  chr15_21907617   Sample    G    A        1      2        2 
  15  chr15_21909716     AAsi    C    G        0      0        2 
  15  chr15_21909716     AKia    C    G        0      0        2 
  15  chr15_21909716     AOna    C    G        0      0        2 
  15  chr15_21909716     ASom    C    G        0      0        2 
  15  chr15_21909716     HCab    C    G        1      2        2 
  15  chr15_21909716     HPrz    C    G        1      2        2 
  15  chr15_21909716     ZBoe    C    G        0      0        2 
  15  chr15_21909716     ZGre    C    G        0      0        2 
  15  chr15_21909716     ZHar    C    G        0      0        2 
  15  chr15_21909716   Sample    C    G        1      2        2 
  15  chr15_21910098     AAsi    T    C        0      0        2 
  15  chr15_21910098     AKia    T    C        0      0        2 
  15  chr15_21910098     AOna    T    C        0      0        2 
  15  chr15_21910098     ASom    T    C        0      0        2 
  15  chr15_21910098     HCab    T    C        1      2        2 
  15  chr15_21910098     HPrz    T    C        1      2        2 
  15  chr15_21910098     ZBoe    T    C        0      0        2 
  15  chr15_21910098     ZGre    T    C        0      0        2 
  15  chr15_21910098     ZHar    T    C        0      0        2 
  15  chr15_21910098   Sample    T    C        1      2        2 
  15  chr15_21911588     AAsi    G    C        0      0        2 
  15  chr15_21911588     AKia    G    C        0      0        2 
  15  chr15_21911588     AOna    G    C      0.5      1        2 
  15  chr15_21911588     ASom    G    C        0      0        2 
  15  chr15_21911588     HCab    G    C        0      0        2 
  15  chr15_21911588     HPrz    G    C        0      0        2 
  15  chr15_21911588     ZBoe    G    C        0      0        2 
  15  chr15_21911588     ZGre    G    C        0      0        2 
  15  chr15_21911588     ZHar    G    C        0      0        2 
  15  chr15_21911588   Sample    G    C        0      0        2 
  15  chr15_21913791     AAsi    A    G        0      0        2 
  15  chr15_21913791     AKia    A    G        0      0        2 
  15  chr15_21913791     AOna    A    G        0      0        2 
  15  chr15_21913791     ASom    A    G        0      0        2 
  15  chr15_21913791     HCab    A    G        1      2        2 
  15  chr15_21913791     HPrz    A    G        1      2        2 
  15  chr15_21913791     ZBoe    A    G        0      0        2 
  15  chr15_21913791     ZGre    A    G        0      0        2 
  15  chr15_21913791     ZHar    A    G        0      0        2 
  15  chr15_21913791   Sample    A    G        1      2        2 
  15  chr15_21916165     AAsi    C    T        0      0        2 
  15  chr15_21916165     AKia    C    T        1      2        2 
  15  chr15_21916165     AOna    C    T      0.5      1        2 
  15  chr15_21916165     ASom    C    T        0      0        2 
  15  chr15_21916165     HCab    C    T        0      0        2 
  15  chr15_21916165     HPrz    C    T        0      0        2 
  15  chr15_21916165     ZBoe    C    T        1      2        2 
  15  chr15_21916165     ZGre    C    T        1      2        2 
  15  chr15_21916165     ZHar    C    T        1      2        2 
  15  chr15_21916165   Sample    C    T        0      0        2 
  15  chr15_21919198     AAsi    T    C        0      0        2 
  15  chr15_21919198     AKia    T    C      0.5      1        2 
  15  chr15_21919198     AOna    T    C        0      0        2 
  15  chr15_21919198     ASom    T    C        0      0        2 
  15  chr15_21919198     HCab    T    C        0      0        2 
  15  chr15_21919198     HPrz    T    C        0      0        2 
  15  chr15_21919198     ZBoe    T    C        0      0        2 
  15  chr15_21919198     ZGre    T    C        0      0        2 
  15  chr15_21919198     ZHar    T    C        0      0        2 
  15  chr15_21919198   Sample    T    C        0      0        2 
  15  chr15_21919469     AAsi    A    T        0      0        2 
  15  chr15_21919469     AKia    A    T        0      0        2 
  15  chr15_21919469     AOna    A    T      0.5      1        2 
  15  chr15_21919469     ASom    A    T        0      0        2 
  15  chr15_21919469     HCab    A    T        0      0        2 
  15  chr15_21919469     HPrz    A    T        0      0        2 
  15  chr15_21919469     ZBoe    A    T        0      0        2 
  15  chr15_21919469     ZGre    A    T        0      0        2 
  15  chr15_21919469     ZHar    A    T        0      0        2 
  15  chr15_21919469   Sample    A    T        0      0        2 
  15  chr15_21928150     AAsi    C    A        0      0        2 
  15  chr15_21928150     AKia    C    A        0      0        2 
  15  chr15_21928150     AOna    C    A      0.5      1        2 
  15  chr15_21928150     ASom    C    A        0      0        2 
  15  chr15_21928150     HCab    C    A        0      0        2 
  15  chr15_21928150     HPrz    C    A        0      0        2 
  15  chr15_21928150     ZBoe    C    A        0      0        2 
  15  chr15_21928150     ZGre    C    A        0      0        2 
  15  chr15_21928150     ZHar    C    A        0      0        2 
  15  chr15_21928150   Sample    C    A        0      0        2 
  15  chr15_21936260     AAsi    C    T        0      0        2 
  15  chr15_21936260     AKia    C    T        0      0        2 
  15  chr15_21936260     AOna    C    T        0      0        2 
  15  chr15_21936260     ASom    C    T        0      0        2 
  15  chr15_21936260     HCab    C    T        0      0        2 
  15  chr15_21936260     HPrz    C    T        0      0        2 
  15  chr15_21936260     ZBoe    C    T        0      0        2 
  15  chr15_21936260     ZGre    C    T        0      0        2 
  15  chr15_21936260     ZHar    C    T      0.5      1        2 
  15  chr15_21936260   Sample    C    T        0      0        2 
  15  chr15_21937888     AAsi    G    A        0      0        2 
  15  chr15_21937888     AKia    G    A        1      2        2 
  15  chr15_21937888     AOna    G    A        0      0        2 
  15  chr15_21937888     ASom    G    A        0      0        2 
  15  chr15_21937888     HCab    G    A        0      0        2 
  15  chr15_21937888     HPrz    G    A        0      0        2 
  15  chr15_21937888     ZBoe    G    A        0      0        2 
  15  chr15_21937888     ZGre    G    A        0      0        2 
  15  chr15_21937888     ZHar    G    A        0      0        2 
  15  chr15_21937888   Sample    G    A        0      0        2 
  15  chr15_21945103     AAsi    A    G        0      0        2 
  15  chr15_21945103     AKia    A    G        0      0        2 
  15  chr15_21945103     AOna    A    G        0      0        2 
  15  chr15_21945103     ASom    A    G        0      0        2 
  15  chr15_21945103     HCab    A    G        0      0        2 
  15  chr15_21945103     HPrz    A    G        0      0        2 
  15  chr15_21945103     ZBoe    A    G        1      2        2 
  15  chr15_21945103     ZGre    A    G      0.5      1        2 
  15  chr15_21945103     ZHar    A    G        1      2        2 
  15  chr15_21945103   Sample    A    G        0      0        2 
  15  chr15_21956123     AAsi    G    C        0      0        2 
  15  chr15_21956123     AKia    G    C        0      0        2 
  15  chr15_21956123     AOna    G    C        0      0        2 
  15  chr15_21956123     ASom    G    C        0      0        2 
  15  chr15_21956123     HCab    G    C        0      0        2 
  15  chr15_21956123     HPrz    G    C        0      0        2 
  15  chr15_21956123     ZBoe    G    C        0      0        2 
  15  chr15_21956123     ZGre    G    C      0.5      1        2 
  15  chr15_21956123     ZHar    G    C        1      2        2 
  15  chr15_21956123   Sample    G    C        0      0        2 
  15  chr15_21962754     AAsi    C    A        0      0        2 
  15  chr15_21962754     AKia    C    A        0      0        2 
  15  chr15_21962754     AOna    C    A        0      0        2 
  15  chr15_21962754     ASom    C    A        0      0        2 
  15  chr15_21962754     HCab    C    A      0.5      1        2 
  15  chr15_21962754     HPrz    C    A        1      2        2 
  15  chr15_21962754     ZBoe    C    A        0      0        2 
  15  chr15_21962754     ZGre    C    A        0      0        2 
  15  chr15_21962754     ZHar    C    A        0      0        2 
  15  chr15_21962754   Sample    C    A        1      2        2 
  15  chr15_21964243     AAsi    C    T        1      2        2 
  15  chr15_21964243     AKia    C    T        0      0        2 
  15  chr15_21964243     AOna    C    T        0      0        2 
  15  chr15_21964243     ASom    C    T        1      2        2 
  15  chr15_21964243     HCab    C    T        0      0        2 
  15  chr15_21964243     HPrz    C    T        0      0        2 
  15  chr15_21964243     ZBoe    C    T        1      2        2 
  15  chr15_21964243     ZGre    C    T        1      2        2 
  15  chr15_21964243     ZHar    C    T        1      2        2 
  15  chr15_21964243   Sample    C    T        0      0        2 
  15  chr15_21965358     AAsi    A    C        0      0        2 
  15  chr15_21965358     AKia    A    C        0      0        2 
  15  chr15_21965358     AOna    A    C        0      0        2 
  15  chr15_21965358     ASom    A    C        0      0        2 
  15  chr15_21965358     HCab    A    C        0      0        2 
  15  chr15_21965358     HPrz    A    C        0      0        2 
  15  chr15_21965358     ZBoe    A    C        0      0        2 
  15  chr15_21965358     ZGre    A    C        0      0        2 
  15  chr15_21965358     ZHar    A    C        1      2        2 
  15  chr15_21965358   Sample    A    C        0      0        2 
  15  chr15_21967443     AAsi    A    G        0      0        2 
  15  chr15_21967443     AKia    A    G        0      0        2 
  15  chr15_21967443     AOna    A    G        0      0        2 
  15  chr15_21967443     ASom    A    G        0      0        2 
  15  chr15_21967443     HCab    A    G        0      0        2 
  15  chr15_21967443     HPrz    A    G        0      0        2 
  15  chr15_21967443     ZBoe    A    G        0      0        2 
  15  chr15_21967443     ZGre    A    G        0      0        2 
  15  chr15_21967443     ZHar    A    G        1      2        2 
  15  chr15_21967443   Sample    A    G        0      0        2 
  15  chr15_21969647     AAsi    A    C        0      0        2 
  15  chr15_21969647     AKia    A    C        0      0        2 
  15  chr15_21969647     AOna    A    C        0      0        2 
  15  chr15_21969647     ASom    A    C        0      0        2 
  15  chr15_21969647     HCab    A    C        0      0        2 
  15  chr15_21969647     HPrz    A    C        0      0        2 
  15  chr15_21969647     ZBoe    A    C        0      0        2 
  15  chr15_21969647     ZGre    A    C      0.5      1        2 
  15  chr15_21969647     ZHar    A    C        0      0        2 
  15  chr15_21969647   Sample    A    C        0      0        2 
  15  chr15_21975527     AAsi    C    T        0      0        2 
  15  chr15_21975527     AKia    C    T        0      0        2 
  15  chr15_21975527     AOna    C    T        0      0        2 
  15  chr15_21975527     ASom    C    T        0      0        2 
  15  chr15_21975527     HCab    C    T        1      2        2 
  15  chr15_21975527     HPrz    C    T        1      2        2 
  15  chr15_21975527     ZBoe    C    T        0      0        2 
  15  chr15_21975527     ZGre    C    T        0      0        2 
  15  chr15_21975527     ZHar    C    T        0      0        2 
  15  chr15_21975527   Sample    C    T        1      2        2 
  15  chr15_21978649     AAsi    C    G        0      0        2 
  15  chr15_21978649     AKia    C    G        0      0        2 
  15  chr15_21978649     AOna    C    G        0      0        2 
  15  chr15_21978649     ASom    C    G        0      0        2 
  15  chr15_21978649     HCab    C    G        0      0        2 
  15  chr15_21978649     HPrz    C    G        0      0        2 
  15  chr15_21978649     ZBoe    C    G        0      0        2 
  15  chr15_21978649     ZGre    C    G        1      2        2 
  15  chr15_21978649     ZHar    C    G        0      0        2 
  15  chr15_21978649   Sample    C    G        0      0        2 
  15  chr15_21978736     AAsi    G    C        0      0        2 
  15  chr15_21978736     AKia    G    C        0      0        2 
  15  chr15_21978736     AOna    G    C        0      0        2 
  15  chr15_21978736     ASom    G    C        0      0        2 
  15  chr15_21978736     HCab    G    C        1      2        2 
  15  chr15_21978736     HPrz    G    C        1      2        2 
  15  chr15_21978736     ZBoe    G    C        0      0        2 
  15  chr15_21978736     ZGre    G    C        0      0        2 
  15  chr15_21978736     ZHar    G    C        0      0        2 
  15  chr15_21978736   Sample    G    C        1      2        2 
  15  chr15_21989428     AAsi    T    C        0      0        2 
  15  chr15_21989428     AKia    T    C        0      0        2 
  15  chr15_21989428     AOna    T    C        0      0        2 
  15  chr15_21989428     ASom    T    C        0      0        2 
  15  chr15_21989428     HCab    T    C        0      0        2 
  15  chr15_21989428     HPrz    T    C        0      0        2 
  15  chr15_21989428     ZBoe    T    C        0      0        2 
  15  chr15_21989428     ZGre    T    C        1      2        2 
  15  chr15_21989428     ZHar    T    C        0      0        2 
  15  chr15_21989428   Sample    T    C        0      0        2 
  15  chr15_21990367     AAsi    T    C        0      0        2 
  15  chr15_21990367     AKia    T    C        0      0        2 
  15  chr15_21990367     AOna    T    C        0      0        2 
  15  chr15_21990367     ASom    T    C        0      0        2 
  15  chr15_21990367     HCab    T    C        0      0        2 
  15  chr15_21990367     HPrz    T    C        0      0        2 
  15  chr15_21990367     ZBoe    T    C      0.5      1        2 
  15  chr15_21990367     ZGre    T    C        1      2        2 
  15  chr15_21990367     ZHar    T    C        0      0        2 
  15  chr15_21990367   Sample    T    C        0      0        2 
  15  chr15_21993689     AAsi    G    T        0      0        2 
  15  chr15_21993689     AKia    G    T        0      0        2 
  15  chr15_21993689     AOna    G    T        0      0        2 
  15  chr15_21993689     ASom    G    T        0      0        2 
  15  chr15_21993689     HCab    G    T        0      0        2 
  15  chr15_21993689     HPrz    G    T        0      0        2 
  15  chr15_21993689     ZBoe    G    T        0      0        2 
  15  chr15_21993689     ZGre    G    T        0      0        2 
  15  chr15_21993689     ZHar    G    T        1      2        2 
  15  chr15_21993689   Sample    G    T        0      0        2 
  15  chr15_21995039     AAsi    A    C        0      0        2 
  15  chr15_21995039     AKia    A    C        0      0        2 
  15  chr15_21995039     AOna    A    C        0      0        2 
  15  chr15_21995039     ASom    A    C        0      0        2 
  15  chr15_21995039     HCab    A    C      0.5      1        2 
  15  chr15_21995039     HPrz    A    C        0      0        2 
  15  chr15_21995039     ZBoe    A    C        0      0        2 
  15  chr15_21995039     ZGre    A    C        0      0        2 
  15  chr15_21995039     ZHar    A    C        0      0        2 
  15  chr15_21995039   Sample    A    C        0      0        2 
  15  chr15_21995684     AAsi    T    C        1      2        2 
  15  chr15_21995684     AKia    T    C        0      0        2 
  15  chr15_21995684     AOna    T    C        0      0        2 
  15  chr15_21995684     ASom    T    C        0      0        2 
  15  chr15_21995684     HCab    T    C        0      0        2 
  15  chr15_21995684     HPrz    T    C        0      0        2 
  15  chr15_21995684     ZBoe    T    C        0      0        2 
  15  chr15_21995684     ZGre    T    C        0      0        2 
  15  chr15_21995684     ZHar    T    C        0      0        2 
  15  chr15_21995684   Sample    T    C        0      0        2 
  15  chr15_21997836     AAsi    A    C        0      0        2 
  15  chr15_21997836     AKia    A    C        0      0        2 
  15  chr15_21997836     AOna    A    C        0      0        2 
  15  chr15_21997836     ASom    A    C        0      0        2 
  15  chr15_21997836     HCab    A    C        1      2        2 
  15  chr15_21997836     HPrz    A    C        1      2        2 
  15  chr15_21997836     ZBoe    A    C        0      0        2 
  15  chr15_21997836     ZGre    A    C        0      0        2 
  15  chr15_21997836     ZHar    A    C        0      0        2 
  15  chr15_21997836   Sample    A    C        1      2        2 
  15  chr15_22001619     AAsi    A    T        0      0        2 
  15  chr15_22001619     AKia    A    T        1      2        2 
  15  chr15_22001619     AOna    A    T      0.5      1        2 
  15  chr15_22001619     ASom    A    T        0      0        2 
  15  chr15_22001619     HCab    A    T        0      0        2 
  15  chr15_22001619     HPrz    A    T        0      0        2 
  15  chr15_22001619     ZBoe    A    T        0      0        2 
  15  chr15_22001619     ZGre    A    T        0      0        2 
  15  chr15_22001619     ZHar    A    T        0      0        2 
  15  chr15_22001619   Sample    A    T        0      0        2 
  15  chr15_22015128     AAsi    C    A        0      0        2 
  15  chr15_22015128     AKia    C    A        0      0        2 
  15  chr15_22015128     AOna    C    A        0      0        2 
  15  chr15_22015128     ASom    C    A        0      0        2 
  15  chr15_22015128     HCab    C    A      0.5      1        2 
  15  chr15_22015128     HPrz    C    A      0.5      1        2 
  15  chr15_22015128     ZBoe    C    A        0      0        2 
  15  chr15_22015128     ZGre    C    A        0      0        2 
  15  chr15_22015128     ZHar    C    A        0      0        2 
  15  chr15_22015128   Sample    C    A        0      0        2 
  15  chr15_22017125     AAsi    A    G        0      0        2 
  15  chr15_22017125     AKia    A    G        0      0        2 
  15  chr15_22017125     AOna    A    G        0      0        2 
  15  chr15_22017125     ASom    A    G        0      0        2 
  15  chr15_22017125     HCab    A    G        0      0        2 
  15  chr15_22017125     HPrz    A    G        0      0        2 
  15  chr15_22017125     ZBoe    A    G        1      2        2 
  15  chr15_22017125     ZGre    A    G        0      0        2 
  15  chr15_22017125     ZHar    A    G        0      0        2 
  15  chr15_22017125   Sample    A    G        0      0        2 
  15  chr15_22023572     AAsi    C    A        0      0        2 
  15  chr15_22023572     AKia    C    A        0      0        2 
  15  chr15_22023572     AOna    C    A        0      0        2 
  15  chr15_22023572     ASom    C    A        0      0        2 
  15  chr15_22023572     HCab    C    A        0      0        2 
  15  chr15_22023572     HPrz    C    A        0      0        2 
  15  chr15_22023572     ZBoe    C    A        0      0        2 
  15  chr15_22023572     ZGre    C    A      0.5      1        2 
  15  chr15_22023572     ZHar    C    A        0      0        2 
  15  chr15_22023572   Sample    C    A        0      0        2 
  15  chr15_22024872     AAsi    T    C        0      0        2 
  15  chr15_22024872     AKia    T    C        0      0        2 
  15  chr15_22024872     AOna    T    C        0      0        2 
  15  chr15_22024872     ASom    T    C      0.5      1        2 
  15  chr15_22024872     HCab    T    C        0      0        2 
  15  chr15_22024872     HPrz    T    C        0      0        2 
  15  chr15_22024872     ZBoe    T    C        0      0        2 
  15  chr15_22024872     ZGre    T    C        0      0        2 
  15  chr15_22024872     ZHar    T    C        0      0        2 
  15  chr15_22024872   Sample    T    C        0      0        2 
  15  chr15_22024962     AAsi    A    T        0      0        2 
  15  chr15_22024962     AKia    A    T        0      0        2 
  15  chr15_22024962     AOna    A    T        0      0        2 
  15  chr15_22024962     ASom    A    T        0      0        2 
  15  chr15_22024962     HCab    A    T      0.5      1        2 
  15  chr15_22024962     HPrz    A    T      0.5      1        2 
  15  chr15_22024962     ZBoe    A    T        0      0        2 
  15  chr15_22024962     ZGre    A    T        0      0        2 
  15  chr15_22024962     ZHar    A    T        0      0        2 
  15  chr15_22024962   Sample    A    T        0      0        2 
  15  chr15_22028502     AAsi    T    C        0      0        2 
  15  chr15_22028502     AKia    T    C        0      0        2 
  15  chr15_22028502     AOna    T    C        0      0        2 
  15  chr15_22028502     ASom    T    C        0      0        2 
  15  chr15_22028502     HCab    T    C        0      0        2 
  15  chr15_22028502     HPrz    T    C        0      0        2 
  15  chr15_22028502     ZBoe    T    C        1      2        2 
  15  chr15_22028502     ZGre    T    C        0      0        2 
  15  chr15_22028502     ZHar    T    C        0      0        2 
  15  chr15_22028502   Sample    T    C        0      0        2 
  15  chr15_22047855     AAsi    G    C        0      0        2 
  15  chr15_22047855     AKia    G    C      0.5      1        2 
  15  chr15_22047855     AOna    G    C        0      0        2 
  15  chr15_22047855     ASom    G    C        0      0        2 
  15  chr15_22047855     HCab    G    C        0      0        2 
  15  chr15_22047855     HPrz    G    C        0      0        2 
  15  chr15_22047855     ZBoe    G    C        0      0        2 
  15  chr15_22047855     ZGre    G    C        0      0        2 
  15  chr15_22047855     ZHar    G    C        0      0        2 
  15  chr15_22047855   Sample    G    C        0      0        2 
  15  chr15_22062185     AAsi    G    A        0      0        2 
  15  chr15_22062185     AKia    G    A        1      2        2 
  15  chr15_22062185     AOna    G    A        1      2        2 
  15  chr15_22062185     ASom    G    A        0      0        2 
  15  chr15_22062185     HCab    G    A        0      0        2 
  15  chr15_22062185     HPrz    G    A        0      0        2 
  15  chr15_22062185     ZBoe    G    A        0      0        2 
  15  chr15_22062185     ZGre    G    A        0      0        2 
  15  chr15_22062185     ZHar    G    A        0      0        2 
  15  chr15_22062185   Sample    G    A        0      0        2 
  15  chr15_22063094     AAsi    T    C        0      0        2 
  15  chr15_22063094     AKia    T    C      0.5      1        2 
  15  chr15_22063094     AOna    T    C        0      0        2 
  15  chr15_22063094     ASom    T    C        0      0        2 
  15  chr15_22063094     HCab    T    C        0      0        2 
  15  chr15_22063094     HPrz    T    C        0      0        2 
  15  chr15_22063094     ZBoe    T    C        0      0        2 
  15  chr15_22063094     ZGre    T    C        0      0        2 
  15  chr15_22063094     ZHar    T    C        0      0        2 
  15  chr15_22063094   Sample    T    C        0      0        2 
  15  chr15_22068563     AAsi    T    C        0      0        2 
  15  chr15_22068563     AKia    T    C        0      0        2 
  15  chr15_22068563     AOna    T    C        0      0        2 
  15  chr15_22068563     ASom    T    C        0      0        2 
  15  chr15_22068563     HCab    T    C        0      0        2 
  15  chr15_22068563     HPrz    T    C        0      0        2 
  15  chr15_22068563     ZBoe    T    C        0      0        2 
  15  chr15_22068563     ZGre    T    C        0      0        2 
  15  chr15_22068563     ZHar    T    C        1      2        2 
  15  chr15_22068563   Sample    T    C        0      0        2 
  15  chr15_22068809     AAsi    G    T        0      0        2 
  15  chr15_22068809     AKia    G    T        0      0        2 
  15  chr15_22068809     AOna    G    T        0      0        2 
  15  chr15_22068809     ASom    G    T        0      0        2 
  15  chr15_22068809     HCab    G    T        0      0        2 
  15  chr15_22068809     HPrz    G    T        0      0        2 
  15  chr15_22068809     ZBoe    G    T      0.5      1        2 
  15  chr15_22068809     ZGre    G    T        0      0        2 
  15  chr15_22068809     ZHar    G    T        0      0        2 
  15  chr15_22068809   Sample    G    T        0      0        2 
  15  chr15_22069358     AAsi    C    G        0      0        2 
  15  chr15_22069358     AKia    C    G        0      0        2 
  15  chr15_22069358     AOna    C    G        0      0        2 
  15  chr15_22069358     ASom    C    G      0.5      1        2 
  15  chr15_22069358     HCab    C    G        0      0        2 
  15  chr15_22069358     HPrz    C    G        0      0        2 
  15  chr15_22069358     ZBoe    C    G        0      0        2 
  15  chr15_22069358     ZGre    C    G        0      0        2 
  15  chr15_22069358     ZHar    C    G        0      0        2 
  15  chr15_22069358   Sample    C    G        0      0        2 
  15  chr15_22073424     AAsi    G    A        0      0        2 
  15  chr15_22073424     AKia    G    A        0      0        2 
  15  chr15_22073424     AOna    G    A        0      0        2 
  15  chr15_22073424     ASom    G    A        0      0        2 
  15  chr15_22073424     HCab    G    A        1      2        2 
  15  chr15_22073424     HPrz    G    A      0.5      1        2 
  15  chr15_22073424     ZBoe    G    A        0      0        2 
  15  chr15_22073424     ZGre    G    A        0      0        2 
  15  chr15_22073424     ZHar    G    A        0      0        2 
  15  chr15_22073424   Sample    G    A        0      0        2 
  15  chr15_22076243     AAsi    C    T        0      0        2 
  15  chr15_22076243     AKia    C    T        0      0        2 
  15  chr15_22076243     AOna    C    T        0      0        2 
  15  chr15_22076243     ASom    C    T        0      0        2 
  15  chr15_22076243     HCab    C    T        0      0        2 
  15  chr15_22076243     HPrz    C    T        0      0        2 
  15  chr15_22076243     ZBoe    C    T      0.5      1        2 
  15  chr15_22076243     ZGre    C    T        0      0        2 
  15  chr15_22076243     ZHar    C    T        0      0        2 
  15  chr15_22076243   Sample    C    T        0      0        2 
  15  chr15_22082079     AAsi    T    G        0      0        2 
  15  chr15_22082079     AKia    T    G        0      0        2 
  15  chr15_22082079     AOna    T    G        0      0        2 
  15  chr15_22082079     ASom    T    G        0      0        2 
  15  chr15_22082079     HCab    T    G        0      0        2 
  15  chr15_22082079     HPrz    T    G        0      0        2 
  15  chr15_22082079     ZBoe    T    G        0      0        2 
  15  chr15_22082079     ZGre    T    G        0      0        2 
  15  chr15_22082079     ZHar    T    G      0.5      1        2 
  15  chr15_22082079   Sample    T    G        0      0        2 
  15  chr15_22092839     AAsi    T    A        0      0        2 
  15  chr15_22092839     AKia    T    A        0      0        2 
  15  chr15_22092839     AOna    T    A        0      0        2 
  15  chr15_22092839     ASom    T    A        0      0        2 
  15  chr15_22092839     HCab    T    A        1      2        2 
  15  chr15_22092839     HPrz    T    A        1      2        2 
  15  chr15_22092839     ZBoe    T    A        0      0        2 
  15  chr15_22092839     ZGre    T    A        0      0        2 
  15  chr15_22092839     ZHar    T    A        0      0        2 
  15  chr15_22092839   Sample    T    A        1      2        2 
  15  chr15_22094332     AAsi    C    T        0      0        2 
  15  chr15_22094332     AKia    C    T        0      0        2 
  15  chr15_22094332     AOna    C    T        0      0        2 
  15  chr15_22094332     ASom    C    T        0      0        2 
  15  chr15_22094332     HCab    C    T      0.5      1        2 
  15  chr15_22094332     HPrz    C    T        1      2        2 
  15  chr15_22094332     ZBoe    C    T        0      0        2 
  15  chr15_22094332     ZGre    C    T        0      0        2 
  15  chr15_22094332     ZHar    C    T        0      0        2 
  15  chr15_22094332   Sample    C    T        0      0        2 
  15  chr15_22114538     AAsi    C    T        0      0        2 
  15  chr15_22114538     AKia    C    T        0      0        2 
  15  chr15_22114538     AOna    C    T      0.5      1        2 
  15  chr15_22114538     ASom    C    T        0      0        2 
  15  chr15_22114538     HCab    C    T        0      0        2 
  15  chr15_22114538     HPrz    C    T        0      0        2 
  15  chr15_22114538     ZBoe    C    T        0      0        2 
  15  chr15_22114538     ZGre    C    T        0      0        2 
  15  chr15_22114538     ZHar    C    T        0      0        2 
  15  chr15_22114538   Sample    C    T        0      0        2 
  15  chr15_22119497     AAsi    A    G        0      0        2 
  15  chr15_22119497     AKia    A    G        1      2        2 
  15  chr15_22119497     AOna    A    G        1      2        2 
  15  chr15_22119497     ASom    A    G        0      0        2 
  15  chr15_22119497     HCab    A    G        0      0        2 
  15  chr15_22119497     HPrz    A    G        0      0        2 
  15  chr15_22119497     ZBoe    A    G        0      0        2 
  15  chr15_22119497     ZGre    A    G      0.5      1        2 
  15  chr15_22119497     ZHar    A    G        0      0        2 
  15  chr15_22119497   Sample    A    G        0      0        2 
  15  chr15_22123837     AAsi    T    C        0      0        2 
  15  chr15_22123837     AKia    T    C        0      0        2 
  15  chr15_22123837     AOna    T    C        0      0        2 
  15  chr15_22123837     ASom    T    C        0      0        2 
  15  chr15_22123837     HCab    T    C        1      2        2 
  15  chr15_22123837     HPrz    T    C        1      2        2 
  15  chr15_22123837     ZBoe    T    C        0      0        2 
  15  chr15_22123837     ZGre    T    C        0      0        2 
  15  chr15_22123837     ZHar    T    C        0      0        2 
  15  chr15_22123837   Sample    T    C        1      2        2 
  15  chr15_22126257     AAsi    T    C        0      0        2 
  15  chr15_22126257     AKia    T    C        0      0        2 
  15  chr15_22126257     AOna    T    C        0      0        2 
  15  chr15_22126257     ASom    T    C        0      0        2 
  15  chr15_22126257     HCab    T    C        0      0        2 
  15  chr15_22126257     HPrz    T    C        0      0        2 
  15  chr15_22126257     ZBoe    T    C        0      0        2 
  15  chr15_22126257     ZGre    T    C        0      0        2 
  15  chr15_22126257     ZHar    T    C      0.5      1        2 
  15  chr15_22126257   Sample    T    C        0      0        2 
  15  chr15_22128429     AAsi    C    T        0      0        2 
  15  chr15_22128429     AKia    C    T        0      0        2 
  15  chr15_22128429     AOna    C    T        0      0        2 
  15  chr15_22128429     ASom    C    T        0      0        2 
  15  chr15_22128429     HCab    C    T      0.5      1        2 
  15  chr15_22128429     HPrz    C    T        0      0        2 
  15  chr15_22128429     ZBoe    C    T        0      0        2 
  15  chr15_22128429     ZGre    C    T        0      0        2 
  15  chr15_22128429     ZHar    C    T        0      0        2 
  15  chr15_22128429   Sample    C    T        0      0        2 
  15  chr15_22133958     AAsi    G    A        1      2        2 
  15  chr15_22133958     AKia    G    A        0      0        2 
  15  chr15_22133958     AOna    G    A        0      0        2 
  15  chr15_22133958     ASom    G    A        1      2        2 
  15  chr15_22133958     HCab    G    A        0      0        2 
  15  chr15_22133958     HPrz    G    A        0      0        2 
  15  chr15_22133958     ZBoe    G    A        0      0        2 
  15  chr15_22133958     ZGre    G    A        0      0        2 
  15  chr15_22133958     ZHar    G    A        0      0        2 
  15  chr15_22133958   Sample    G    A        0      0        2 
  15  chr15_22142992     AAsi    G    C        0      0        2 
  15  chr15_22142992     AKia    G    C        0      0        2 
  15  chr15_22142992     AOna    G    C        0      0        2 
  15  chr15_22142992     ASom    G    C        0      0        2 
  15  chr15_22142992     HCab    G    C        0      0        2 
  15  chr15_22142992     HPrz    G    C      0.5      1        2 
  15  chr15_22142992     ZBoe    G    C        0      0        2 
  15  chr15_22142992     ZGre    G    C        0      0        2 
  15  chr15_22142992     ZHar    G    C        0      0        2 
  15  chr15_22142992   Sample    G    C        1      2        2 
  15  chr15_22153059     AAsi    G    A        0      0        2 
  15  chr15_22153059     AKia    G    A      0.5      1        2 
  15  chr15_22153059     AOna    G    A        0      0        2 
  15  chr15_22153059     ASom    G    A        0      0        2 
  15  chr15_22153059     HCab    G    A        0      0        2 
  15  chr15_22153059     HPrz    G    A        0      0        2 
  15  chr15_22153059     ZBoe    G    A        0      0        2 
  15  chr15_22153059     ZGre    G    A        0      0        2 
  15  chr15_22153059     ZHar    G    A        0      0        2 
  15  chr15_22153059   Sample    G    A        0      0        2 
  15  chr15_22160992     AAsi    C    T        0      0        2 
  15  chr15_22160992     AKia    C    T        0      0        2 
  15  chr15_22160992     AOna    C    T        0      0        2 
  15  chr15_22160992     ASom    C    T        0      0        2 
  15  chr15_22160992     HCab    C    T        1      2        2 
  15  chr15_22160992     HPrz    C    T        1      2        2 
  15  chr15_22160992     ZBoe    C    T        0      0        2 
  15  chr15_22160992     ZGre    C    T        0      0        2 
  15  chr15_22160992     ZHar    C    T        0      0        2 
  15  chr15_22160992   Sample    C    T        1      2        2 
  15  chr15_22161974     AAsi    G    T        0      0        2 
  15  chr15_22161974     AKia    G    T        0      0        2 
  15  chr15_22161974     AOna    G    T        1      2        2 
  15  chr15_22161974     ASom    G    T        0      0        2 
  15  chr15_22161974     HCab    G    T        0      0        2 
  15  chr15_22161974     HPrz    G    T        0      0        2 
  15  chr15_22161974     ZBoe    G    T        0      0        2 
  15  chr15_22161974     ZGre    G    T        0      0        2 
  15  chr15_22161974     ZHar    G    T        0      0        2 
  15  chr15_22161974   Sample    G    T        0      0        2 
  15  chr15_22165309     AAsi    T    A        0      0        2 
  15  chr15_22165309     AKia    T    A        0      0        2 
  15  chr15_22165309     AOna    T    A        0      0        2 
  15  chr15_22165309     ASom    T    A        0      0        2 
  15  chr15_22165309     HCab    T    A        0      0        2 
  15  chr15_22165309     HPrz    T    A        0      0        2 
  15  chr15_22165309     ZBoe    T    A        0      0        2 
  15  chr15_22165309     ZGre    T    A        0      0        2 
  15  chr15_22165309     ZHar    T    A        1      2        2 
  15  chr15_22165309   Sample    T    A        0      0        2 
  15  chr15_22167610     AAsi    T    G        0      0        2 
  15  chr15_22167610     AKia    T    G        0      0        2 
  15  chr15_22167610     AOna    T    G        0      0        2 
  15  chr15_22167610     ASom    T    G        0      0        2 
  15  chr15_22167610     HCab    T    G        0      0        2 
  15  chr15_22167610     HPrz    T    G        0      0        2 
  15  chr15_22167610     ZBoe    T    G        0      0        2 
  15  chr15_22167610     ZGre    T    G      0.5      1        2 
  15  chr15_22167610     ZHar    T    G        0      0        2 
  15  chr15_22167610   Sample    T    G        0      0        2 
  15  chr15_22170641     AAsi    T    C        0      0        2 
  15  chr15_22170641     AKia    T    C        0      0        2 
  15  chr15_22170641     AOna    T    C        0      0        2 
  15  chr15_22170641     ASom    T    C        0      0        2 
  15  chr15_22170641     HCab    T    C        1      2        2 
  15  chr15_22170641     HPrz    T    C        1      2        2 
  15  chr15_22170641     ZBoe    T    C        0      0        2 
  15  chr15_22170641     ZGre    T    C        0      0        2 
  15  chr15_22170641     ZHar    T    C        0      0        2 
  15  chr15_22170641   Sample    T    C        1      2        2 
  15  chr15_22170882     AAsi    C    T        0      0        2 
  15  chr15_22170882     AKia    C    T        0      0        2 
  15  chr15_22170882     AOna    C    T        0      0        2 
  15  chr15_22170882     ASom    C    T        1      2        2 
  15  chr15_22170882     HCab    C    T        0      0        2 
  15  chr15_22170882     HPrz    C    T        0      0        2 
  15  chr15_22170882     ZBoe    C    T        0      0        2 
  15  chr15_22170882     ZGre    C    T        0      0        2 
  15  chr15_22170882     ZHar    C    T        0      0        2 
  15  chr15_22170882   Sample    C    T        0      0        2 
  15  chr15_22175453     AAsi    G    T        0      0        2 
  15  chr15_22175453     AKia    G    T        0      0        2 
  15  chr15_22175453     AOna    G    T        0      0        2 
  15  chr15_22175453     ASom    G    T        0      0        2 
  15  chr15_22175453     HCab    G    T        1      2        2 
  15  chr15_22175453     HPrz    G    T        1      2        2 
  15  chr15_22175453     ZBoe    G    T        0      0        2 
  15  chr15_22175453     ZGre    G    T        0      0        2 
  15  chr15_22175453     ZHar    G    T        0      0        2 
  15  chr15_22175453   Sample    G    T        1      2        2 
  15  chr15_22176126     AAsi    A    G        0      0        2 
  15  chr15_22176126     AKia    A    G        0      0        2 
  15  chr15_22176126     AOna    A    G        0      0        2 
  15  chr15_22176126     ASom    A    G        0      0        2 
  15  chr15_22176126     HCab    A    G        0      0        2 
  15  chr15_22176126     HPrz    A    G        0      0        2 
  15  chr15_22176126     ZBoe    A    G        0      0        2 
  15  chr15_22176126     ZGre    A    G        1      2        2 
  15  chr15_22176126     ZHar    A    G        0      0        2 
  15  chr15_22176126   Sample    A    G        0      0        2 
  15  chr15_22181048     AAsi    T    C        0      0        2 
  15  chr15_22181048     AKia    T    C        0      0        2 
  15  chr15_22181048     AOna    T    C        0      0        2 
  15  chr15_22181048     ASom    T    C        0      0        2 
  15  chr15_22181048     HCab    T    C        1      2        2 
  15  chr15_22181048     HPrz    T    C        1      2        2 
  15  chr15_22181048     ZBoe    T    C        0      0        2 
  15  chr15_22181048     ZGre    T    C        0      0        2 
  15  chr15_22181048     ZHar    T    C        0      0        2 
  15  chr15_22181048   Sample    T    C        1      2        2 
  15  chr15_22192999     AAsi    G    T        0      0        2 
  15  chr15_22192999     AKia    G    T        0      0        2 
  15  chr15_22192999     AOna    G    T        0      0        2 
  15  chr15_22192999     ASom    G    T        0      0        2 
  15  chr15_22192999     HCab    G    T        1      2        2 
  15  chr15_22192999     HPrz    G    T        1      2        2 
  15  chr15_22192999     ZBoe    G    T        0      0        2 
  15  chr15_22192999     ZGre    G    T        0      0        2 
  15  chr15_22192999     ZHar    G    T        0      0        2 
  15  chr15_22192999   Sample    G    T        1      2        2 
  15  chr15_22193267     AAsi    G    A        0      0        2 
  15  chr15_22193267     AKia    G    A        0      0        2 
  15  chr15_22193267     AOna    G    A        0      0        2 
  15  chr15_22193267     ASom    G    A        0      0        2 
  15  chr15_22193267     HCab    G    A        1      2        2 
  15  chr15_22193267     HPrz    G    A        1      2        2 
  15  chr15_22193267     ZBoe    G    A        0      0        2 
  15  chr15_22193267     ZGre    G    A        0      0        2 
  15  chr15_22193267     ZHar    G    A        0      0        2 
  15  chr15_22193267   Sample    G    A        1      2        2 
  15  chr15_22193296     AAsi    A    G        0      0        2 
  15  chr15_22193296     AKia    A    G        1      2        2 
  15  chr15_22193296     AOna    A    G      0.5      1        2 
  15  chr15_22193296     ASom    A    G        0      0        2 
  15  chr15_22193296     HCab    A    G        0      0        2 
  15  chr15_22193296     HPrz    A    G        0      0        2 
  15  chr15_22193296     ZBoe    A    G        0      0        2 
  15  chr15_22193296     ZGre    A    G        0      0        2 
  15  chr15_22193296     ZHar    A    G        0      0        2 
  15  chr15_22193296   Sample    A    G        0      0        2 
  15  chr15_22196281     AAsi    G    C        0      0        2 
  15  chr15_22196281     AKia    G    C        0      0        2 
  15  chr15_22196281     AOna    G    C        0      0        2 
  15  chr15_22196281     ASom    G    C        0      0        2 
  15  chr15_22196281     HCab    G    C      0.5      1        2 
  15  chr15_22196281     HPrz    G    C        0      0        2 
  15  chr15_22196281     ZBoe    G    C        0      0        2 
  15  chr15_22196281     ZGre    G    C        0      0        2 
  15  chr15_22196281     ZHar    G    C        0      0        2 
  15  chr15_22196281   Sample    G    C        0      0        2 
  15  chr15_22196959     AAsi    T    C        0      0        2 
  15  chr15_22196959     AKia    T    C        0      0        2 
  15  chr15_22196959     AOna    T    C        0      0        2 
  15  chr15_22196959     ASom    T    C        0      0        2 
  15  chr15_22196959     HCab    T    C        0      0        2 
  15  chr15_22196959     HPrz    T    C        0      0        2 
  15  chr15_22196959     ZBoe    T    C      0.5      1        2 
  15  chr15_22196959     ZGre    T    C        0      0        2 
  15  chr15_22196959     ZHar    T    C        0      0        2 
  15  chr15_22196959   Sample    T    C        0      0        2 
  15  chr15_22207704     AAsi    A    G        0      0        2 
  15  chr15_22207704     AKia    A    G      0.5      1        2 
  15  chr15_22207704     AOna    A    G        0      0        2 
  15  chr15_22207704     ASom    A    G        0      0        2 
  15  chr15_22207704     HCab    A    G        0      0        2 
  15  chr15_22207704     HPrz    A    G        0      0        2 
  15  chr15_22207704     ZBoe    A    G        0      0        2 
  15  chr15_22207704     ZGre    A    G        0      0        2 
  15  chr15_22207704     ZHar    A    G        0      0        2 
  15  chr15_22207704   Sample    A    G        0      0        2 
  15  chr15_22215111     AAsi    T    G        1      2        2 
  15  chr15_22215111     AKia    T    G        1      2        2 
  15  chr15_22215111     AOna    T    G        1      2        2 
  15  chr15_22215111     ASom    T    G        1      2        2 
  15  chr15_22215111     HCab    T    G        0      0        2 
  15  chr15_22215111     HPrz    T    G        0      0        2 
  15  chr15_22215111     ZBoe    T    G        0      0        2 
  15  chr15_22215111     ZGre    T    G        0      0        2 
  15  chr15_22215111     ZHar    T    G        0      0        2 
  15  chr15_22215111   Sample    T    G        0      0        2 
  15  chr15_22215413     AAsi    C    T        0      0        2 
  15  chr15_22215413     AKia    C    T        0      0        2 
  15  chr15_22215413     AOna    C    T        0      0        2 
  15  chr15_22215413     ASom    C    T        0      0        2 
  15  chr15_22215413     HCab    C    T        0      0        2 
  15  chr15_22215413     HPrz    C    T        0      0        2 
  15  chr15_22215413     ZBoe    C    T      0.5      1        2 
  15  chr15_22215413     ZGre    C    T        0      0        2 
  15  chr15_22215413     ZHar    C    T        0      0        2 
  15  chr15_22215413   Sample    C    T        0      0        2 
  15  chr15_22216654     AAsi    T    C        0      0        2 
  15  chr15_22216654     AKia    T    C        0      0        2 
  15  chr15_22216654     AOna    T    C        0      0        2 
  15  chr15_22216654     ASom    T    C        0      0        2 
  15  chr15_22216654     HCab    T    C        1      2        2 
  15  chr15_22216654     HPrz    T    C        1      2        2 
  15  chr15_22216654     ZBoe    T    C        0      0        2 
  15  chr15_22216654     ZGre    T    C        0      0        2 
  15  chr15_22216654     ZHar    T    C        0      0        2 
  15  chr15_22216654   Sample    T    C        1      2        2 
  15  chr15_22223477     AAsi    T    G        0      0        2 
  15  chr15_22223477     AKia    T    G        0      0        2 
  15  chr15_22223477     AOna    T    G        0      0        2 
  15  chr15_22223477     ASom    T    G        0      0        2 
  15  chr15_22223477     HCab    T    G        1      2        2 
  15  chr15_22223477     HPrz    T    G        1      2        2 
  15  chr15_22223477     ZBoe    T    G        0      0        2 
  15  chr15_22223477     ZGre    T    G        0      0        2 
  15  chr15_22223477     ZHar    T    G        0      0        2 
  15  chr15_22223477   Sample    T    G        1      2        2 
  15  chr15_22233288     AAsi    T    C        0      0        2 
  15  chr15_22233288     AKia    T    C        0      0        2 
  15  chr15_22233288     AOna    T    C        0      0        2 
  15  chr15_22233288     ASom    T    C        0      0        2 
  15  chr15_22233288     HCab    T    C        1      2        2 
  15  chr15_22233288     HPrz    T    C        1      2        2 
  15  chr15_22233288     ZBoe    T    C        0      0        2 
  15  chr15_22233288     ZGre    T    C        0      0        2 
  15  chr15_22233288     ZHar    T    C        0      0        2 
  15  chr15_22233288   Sample    T    C        1      2        2 
  15  chr15_22239081     AAsi    A    C        0      0        2 
  15  chr15_22239081     AKia    A    C        0      0        2 
  15  chr15_22239081     AOna    A    C        0      0        2 
  15  chr15_22239081     ASom    A    C        0      0        2 
  15  chr15_22239081     HCab    A    C        0      0        2 
  15  chr15_22239081     HPrz    A    C        0      0        2 
  15  chr15_22239081     ZBoe    A    C      0.5      1        2 
  15  chr15_22239081     ZGre    A    C        0      0        2 
  15  chr15_22239081     ZHar    A    C        0      0        2 
  15  chr15_22239081   Sample    A    C        0      0        2 
  15  chr15_22253235     AAsi    G    A        0      0        2 
  15  chr15_22253235     AKia    G    A      0.5      1        2 
  15  chr15_22253235     AOna    G    A        0      0        2 
  15  chr15_22253235     ASom    G    A        1      2        2 
  15  chr15_22253235     HCab    G    A        1      2        2 
  15  chr15_22253235     HPrz    G    A        1      2        2 
  15  chr15_22253235     ZBoe    G    A        0      0        2 
  15  chr15_22253235     ZGre    G    A        0      0        2 
  15  chr15_22253235     ZHar    G    A        0      0        2 
  15  chr15_22253235   Sample    G    A        1      2        2 
  15  chr15_22257779     AAsi    A    G        0      0        2 
  15  chr15_22257779     AKia    A    G        0      0        2 
  15  chr15_22257779     AOna    A    G        0      0        2 
  15  chr15_22257779     ASom    A    G        0      0        2 
  15  chr15_22257779     HCab    A    G        1      2        2 
  15  chr15_22257779     HPrz    A    G        1      2        2 
  15  chr15_22257779     ZBoe    A    G        0      0        2 
  15  chr15_22257779     ZGre    A    G        0      0        2 
  15  chr15_22257779     ZHar    A    G        0      0        2 
  15  chr15_22257779   Sample    A    G        1      2        2 
  15  chr15_22266934     AAsi    C    G        0      0        2 
  15  chr15_22266934     AKia    C    G        0      0        2 
  15  chr15_22266934     AOna    C    G        0      0        2 
  15  chr15_22266934     ASom    C    G        0      0        2 
  15  chr15_22266934     HCab    C    G        0      0        2 
  15  chr15_22266934     HPrz    C    G        0      0        2 
  15  chr15_22266934     ZBoe    C    G      0.5      1        2 
  15  chr15_22266934     ZGre    C    G        0      0        2 
  15  chr15_22266934     ZHar    C    G        0      0        2 
  15  chr15_22266934   Sample    C    G        0      0        2 
  15  chr15_22267106     AAsi    T    C        0      0        2 
  15  chr15_22267106     AKia    T    C        0      0        2 
  15  chr15_22267106     AOna    T    C        0      0        2 
  15  chr15_22267106     ASom    T    C        0      0        2 
  15  chr15_22267106     HCab    T    C        1      2        2 
  15  chr15_22267106     HPrz    T    C        1      2        2 
  15  chr15_22267106     ZBoe    T    C        0      0        2 
  15  chr15_22267106     ZGre    T    C        0      0        2 
  15  chr15_22267106     ZHar    T    C        0      0        2 
  15  chr15_22267106   Sample    T    C        1      2        2 
  15  chr15_22268992     AAsi    C    T        0      0        2 
  15  chr15_22268992     AKia    C    T        0      0        2 
  15  chr15_22268992     AOna    C    T        0      0        2 
  15  chr15_22268992     ASom    C    T        0      0        2 
  15  chr15_22268992     HCab    C    T        1      2        2 
  15  chr15_22268992     HPrz    C    T        1      2        2 
  15  chr15_22268992     ZBoe    C    T        0      0        2 
  15  chr15_22268992     ZGre    C    T        0      0        2 
  15  chr15_22268992     ZHar    C    T        0      0        2 
  15  chr15_22268992   Sample    C    T        1      2        2 
  15  chr15_22269661     AAsi    A    T        0      0        2 
  15  chr15_22269661     AKia    A    T        0      0        2 
  15  chr15_22269661     AOna    A    T        0      0        2 
  15  chr15_22269661     ASom    A    T        0      0        2 
  15  chr15_22269661     HCab    A    T        0      0        2 
  15  chr15_22269661     HPrz    A    T        0      0        2 
  15  chr15_22269661     ZBoe    A    T        1      2        2 
  15  chr15_22269661     ZGre    A    T        0      0        2 
  15  chr15_22269661     ZHar    A    T        0      0        2 
  15  chr15_22269661   Sample    A    T        0      0        2 
  15  chr15_22275659     AAsi    C    T        0      0        2 
  15  chr15_22275659     AKia    C    T        0      0        2 
  15  chr15_22275659     AOna    C    T        0      0        2 
  15  chr15_22275659     ASom    C    T        0      0        2 
  15  chr15_22275659     HCab    C    T        1      2        2 
  15  chr15_22275659     HPrz    C    T        1      2        2 
  15  chr15_22275659     ZBoe    C    T        0      0        2 
  15  chr15_22275659     ZGre    C    T        0      0        2 
  15  chr15_22275659     ZHar    C    T        0      0        2 
  15  chr15_22275659   Sample    C    T        1      2        2 
  15  chr15_22280233     AAsi    A    G        0      0        2 
  15  chr15_22280233     AKia    A    G      0.5      1        2 
  15  chr15_22280233     AOna    A    G        0      0        2 
  15  chr15_22280233     ASom    A    G        0      0        2 
  15  chr15_22280233     HCab    A    G        0      0        2 
  15  chr15_22280233     HPrz    A    G        0      0        2 
  15  chr15_22280233     ZBoe    A    G        0      0        2 
  15  chr15_22280233     ZGre    A    G        0      0        2 
  15  chr15_22280233     ZHar    A    G        0      0        2 
  15  chr15_22280233   Sample    A    G        0      0        2 
  15  chr15_22286002     AAsi    T    C        0      0        2 
  15  chr15_22286002     AKia    T    C        0      0        2 
  15  chr15_22286002     AOna    T    C        0      0        2 
  15  chr15_22286002     ASom    T    C        0      0        2 
  15  chr15_22286002     HCab    T    C        1      2        2 
  15  chr15_22286002     HPrz    T    C        1      2        2 
  15  chr15_22286002     ZBoe    T    C        0      0        2 
  15  chr15_22286002     ZGre    T    C        0      0        2 
  15  chr15_22286002     ZHar    T    C        0      0        2 
  15  chr15_22286002   Sample    T    C        1      2        2 
  15  chr15_22297291     AAsi    A    G        0      0        2 
  15  chr15_22297291     AKia    A    G        0      0        2 
  15  chr15_22297291     AOna    A    G        0      0        2 
  15  chr15_22297291     ASom    A    G        0      0        2 
  15  chr15_22297291     HCab    A    G        0      0        2 
  15  chr15_22297291     HPrz    A    G        0      0        2 
  15  chr15_22297291     ZBoe    A    G        0      0        2 
  15  chr15_22297291     ZGre    A    G        1      2        2 
  15  chr15_22297291     ZHar    A    G        0      0        2 
  15  chr15_22297291   Sample    A    G        0      0        2 
  15  chr15_22303979     AAsi    G    T        0      0        2 
  15  chr15_22303979     AKia    G    T        0      0        2 
  15  chr15_22303979     AOna    G    T        0      0        2 
  15  chr15_22303979     ASom    G    T        0      0        2 
  15  chr15_22303979     HCab    G    T      0.5      1        2 
  15  chr15_22303979     HPrz    G    T        0      0        2 
  15  chr15_22303979     ZBoe    G    T        0      0        2 
  15  chr15_22303979     ZGre    G    T        0      0        2 
  15  chr15_22303979     ZHar    G    T        0      0        2 
  15  chr15_22303979   Sample    G    T        0      0        2 
  15  chr15_22305791     AAsi    G    A        0      0        2 
  15  chr15_22305791     AKia    G    A        0      0        2 
  15  chr15_22305791     AOna    G    A        0      0        2 
  15  chr15_22305791     ASom    G    A        0      0        2 
  15  chr15_22305791     HCab    G    A        1      2        2 
  15  chr15_22305791     HPrz    G    A        1      2        2 
  15  chr15_22305791     ZBoe    G    A        0      0        2 
  15  chr15_22305791     ZGre    G    A        0      0        2 
  15  chr15_22305791     ZHar    G    A        0      0        2 
  15  chr15_22305791   Sample    G    A        1      2        2 
  15  chr15_22308967     AAsi    C    T        0      0        2 
  15  chr15_22308967     AKia    C    T        0      0        2 
  15  chr15_22308967     AOna    C    T        0      0        2 
  15  chr15_22308967     ASom    C    T        0      0        2 
  15  chr15_22308967     HCab    C    T        1      2        2 
  15  chr15_22308967     HPrz    C    T        1      2        2 
  15  chr15_22308967     ZBoe    C    T        0      0        2 
  15  chr15_22308967     ZGre    C    T        0      0        2 
  15  chr15_22308967     ZHar    C    T        0      0        2 
  15  chr15_22308967   Sample    C    T        1      2        2 
  15  chr15_22312686     AAsi    A    C        0      0        2 
  15  chr15_22312686     AKia    A    C        0      0        2 
  15  chr15_22312686     AOna    A    C        0      0        2 
  15  chr15_22312686     ASom    A    C        0      0        2 
  15  chr15_22312686     HCab    A    C        1      2        2 
  15  chr15_22312686     HPrz    A    C        1      2        2 
  15  chr15_22312686     ZBoe    A    C        0      0        2 
  15  chr15_22312686     ZGre    A    C        0      0        2 
  15  chr15_22312686     ZHar    A    C        0      0        2 
  15  chr15_22312686   Sample    A    C        1      2        2 
  15  chr15_22315588     AAsi    G    A        0      0        2 
  15  chr15_22315588     AKia    G    A      0.5      1        2 
  15  chr15_22315588     AOna    G    A        0      0        2 
  15  chr15_22315588     ASom    G    A        0      0        2 
  15  chr15_22315588     HCab    G    A        0      0        2 
  15  chr15_22315588     HPrz    G    A        0      0        2 
  15  chr15_22315588     ZBoe    G    A        0      0        2 
  15  chr15_22315588     ZGre    G    A        0      0        2 
  15  chr15_22315588     ZHar    G    A        0      0        2 
  15  chr15_22315588   Sample    G    A        0      0        2 
  15  chr15_22315956     AAsi    T    C        0      0        2 
  15  chr15_22315956     AKia    T    C        0      0        2 
  15  chr15_22315956     AOna    T    C        0      0        2 
  15  chr15_22315956     ASom    T    C        0      0        2 
  15  chr15_22315956     HCab    T    C        0      0        2 
  15  chr15_22315956     HPrz    T    C        0      0        2 
  15  chr15_22315956     ZBoe    T    C        0      0        2 
  15  chr15_22315956     ZGre    T    C        1      2        2 
  15  chr15_22315956     ZHar    T    C        0      0        2 
  15  chr15_22315956   Sample    T    C        0      0        2 
  15  chr15_22315988     AAsi    C    T        0      0        2 
  15  chr15_22315988     AKia    C    T        0      0        2 
  15  chr15_22315988     AOna    C    T        0      0        2 
  15  chr15_22315988     ASom    C    T        0      0        2 
  15  chr15_22315988     HCab    C    T        1      2        2 
  15  chr15_22315988     HPrz    C    T        1      2        2 
  15  chr15_22315988     ZBoe    C    T        0      0        2 
  15  chr15_22315988     ZGre    C    T        0      0        2 
  15  chr15_22315988     ZHar    C    T        0      0        2 
  15  chr15_22315988   Sample    C    T        1      2        2 
  15  chr15_22320267     AAsi    G    A        0      0        2 
  15  chr15_22320267     AKia    G    A        0      0        2 
  15  chr15_22320267     AOna    G    A      0.5      1        2 
  15  chr15_22320267     ASom    G    A        0      0        2 
  15  chr15_22320267     HCab    G    A        0      0        2 
  15  chr15_22320267     HPrz    G    A        0      0        2 
  15  chr15_22320267     ZBoe    G    A        0      0        2 
  15  chr15_22320267     ZGre    G    A        0      0        2 
  15  chr15_22320267     ZHar    G    A        0      0        2 
  15  chr15_22320267   Sample    G    A        0      0        2 
  15  chr15_22324737     AAsi    T    G        0      0        2 
  15  chr15_22324737     AKia    T    G        0      0        2 
  15  chr15_22324737     AOna    T    G        0      0        2 
  15  chr15_22324737     ASom    T    G        0      0        2 
  15  chr15_22324737     HCab    T    G        1      2        2 
  15  chr15_22324737     HPrz    T    G        1      2        2 
  15  chr15_22324737     ZBoe    T    G        0      0        2 
  15  chr15_22324737     ZGre    T    G        0      0        2 
  15  chr15_22324737     ZHar    T    G        0      0        2 
  15  chr15_22324737   Sample    T    G        1      2        2 
  15  chr15_22327034     AAsi    G    A        0      0        2 
  15  chr15_22327034     AKia    G    A        0      0        2 
  15  chr15_22327034     AOna    G    A        0      0        2 
  15  chr15_22327034     ASom    G    A        0      0        2 
  15  chr15_22327034     HCab    G    A        1      2        2 
  15  chr15_22327034     HPrz    G    A        1      2        2 
  15  chr15_22327034     ZBoe    G    A        0      0        2 
  15  chr15_22327034     ZGre    G    A        0      0        2 
  15  chr15_22327034     ZHar    G    A        0      0        2 
  15  chr15_22327034   Sample    G    A        1      2        2 
  15  chr15_22340077     AAsi    A    C        0      0        2 
  15  chr15_22340077     AKia    A    C        0      0        2 
  15  chr15_22340077     AOna    A    C        0      0        2 
  15  chr15_22340077     ASom    A    C        0      0        2 
  15  chr15_22340077     HCab    A    C        0      0        2 
  15  chr15_22340077     HPrz    A    C        0      0        2 
  15  chr15_22340077     ZBoe    A    C      0.5      1        2 
  15  chr15_22340077     ZGre    A    C        0      0        2 
  15  chr15_22340077     ZHar    A    C        0      0        2 
  15  chr15_22340077   Sample    A    C        0      0        2 
  15  chr15_22344259     AAsi    G    A        0      0        2 
  15  chr15_22344259     AKia    G    A        0      0        2 
  15  chr15_22344259     AOna    G    A        0      0        2 
  15  chr15_22344259     ASom    G    A        0      0        2 
  15  chr15_22344259     HCab    G    A        1      2        2 
  15  chr15_22344259     HPrz    G    A        1      2        2 
  15  chr15_22344259     ZBoe    G    A        0      0        2 
  15  chr15_22344259     ZGre    G    A        0      0        2 
  15  chr15_22344259     ZHar    G    A        0      0        2 
  15  chr15_22344259   Sample    G    A        1      2        2 
  15  chr15_22348387     AAsi    A    G        0      0        2 
  15  chr15_22348387     AKia    A    G      0.5      1        2 
  15  chr15_22348387     AOna    A    G        0      0        2 
  15  chr15_22348387     ASom    A    G        0      0        2 
  15  chr15_22348387     HCab    A    G        0      0        2 
  15  chr15_22348387     HPrz    A    G        0      0        2 
  15  chr15_22348387     ZBoe    A    G        0      0        2 
  15  chr15_22348387     ZGre    A    G        0      0        2 
  15  chr15_22348387     ZHar    A    G        0      0        2 
  15  chr15_22348387   Sample    A    G        0      0        2 
  15  chr15_22350715     AAsi    A    G        0      0        2 
  15  chr15_22350715     AKia    A    G        0      0        2 
  15  chr15_22350715     AOna    A    G        0      0        2 
  15  chr15_22350715     ASom    A    G        0      0        2 
  15  chr15_22350715     HCab    A    G        0      0        2 
  15  chr15_22350715     HPrz    A    G      0.5      1        2 
  15  chr15_22350715     ZBoe    A    G        0      0        2 
  15  chr15_22350715     ZGre    A    G        0      0        2 
  15  chr15_22350715     ZHar    A    G        0      0        2 
  15  chr15_22350715   Sample    A    G        0      0        2 
  15  chr15_22351905     AAsi    G    A        0      0        2 
  15  chr15_22351905     AKia    G    A        0      0        2 
  15  chr15_22351905     AOna    G    A        0      0        2 
  15  chr15_22351905     ASom    G    A        0      0        2 
  15  chr15_22351905     HCab    G    A        0      0        2 
  15  chr15_22351905     HPrz    G    A      0.5      1        2 
  15  chr15_22351905     ZBoe    G    A        0      0        2 
  15  chr15_22351905     ZGre    G    A        0      0        2 
  15  chr15_22351905     ZHar    G    A        0      0        2 
  15  chr15_22351905   Sample    G    A        0      0        2 
  15  chr15_22351937     AAsi    T    G        0      0        2 
  15  chr15_22351937     AKia    T    G        0      0        2 
  15  chr15_22351937     AOna    T    G        0      0        2 
  15  chr15_22351937     ASom    T    G        0      0        2 
  15  chr15_22351937     HCab    T    G        0      0        2 
  15  chr15_22351937     HPrz    T    G      0.5      1        2 
  15  chr15_22351937     ZBoe    T    G        0      0        2 
  15  chr15_22351937     ZGre    T    G        0      0        2 
  15  chr15_22351937     ZHar    T    G        0      0        2 
  15  chr15_22351937   Sample    T    G        0      0        2 
  15  chr15_22362800     AAsi    T    A        1      2        2 
  15  chr15_22362800     AKia    T    A        0      0        2 
  15  chr15_22362800     AOna    T    A        0      0        2 
  15  chr15_22362800     ASom    T    A        1      2        2 
  15  chr15_22362800     HCab    T    A        0      0        2 
  15  chr15_22362800     HPrz    T    A        0      0        2 
  15  chr15_22362800     ZBoe    T    A        0      0        2 
  15  chr15_22362800     ZGre    T    A        0      0        2 
  15  chr15_22362800     ZHar    T    A        0      0        2 
  15  chr15_22362800   Sample    T    A        0      0        2 
  15  chr15_22380985     AAsi    A    G        0      0        2 
  15  chr15_22380985     AKia    A    G        0      0        2 
  15  chr15_22380985     AOna    A    G        0      0        2 
  15  chr15_22380985     ASom    A    G        0      0        2 
  15  chr15_22380985     HCab    A    G        1      2        2 
  15  chr15_22380985     HPrz    A    G        1      2        2 
  15  chr15_22380985     ZBoe    A    G        0      0        2 
  15  chr15_22380985     ZGre    A    G        0      0        2 
  15  chr15_22380985     ZHar    A    G        0      0        2 
  15  chr15_22380985   Sample    A    G        1      2        2 
  15  chr15_22384954     AAsi    A    G        0      0        2 
  15  chr15_22384954     AKia    A    G        1      2        2 
  15  chr15_22384954     AOna    A    G        1      2        2 
  15  chr15_22384954     ASom    A    G        0      0        2 
  15  chr15_22384954     HCab    A    G        0      0        2 
  15  chr15_22384954     HPrz    A    G        0      0        2 
  15  chr15_22384954     ZBoe    A    G        0      0        2 
  15  chr15_22384954     ZGre    A    G        0      0        2 
  15  chr15_22384954     ZHar    A    G        0      0        2 
  15  chr15_22384954   Sample    A    G        0      0        2 
  15  chr15_22391327     AAsi    G    A        0      0        2 
  15  chr15_22391327     AKia    G    A        0      0        2 
  15  chr15_22391327     AOna    G    A        0      0        2 
  15  chr15_22391327     ASom    G    A        0      0        2 
  15  chr15_22391327     HCab    G    A        0      0        2 
  15  chr15_22391327     HPrz    G    A        0      0        2 
  15  chr15_22391327     ZBoe    G    A        0      0        2 
  15  chr15_22391327     ZGre    G    A        0      0        2 
  15  chr15_22391327     ZHar    G    A      0.5      1        2 
  15  chr15_22391327   Sample    G    A        0      0        2 
  15  chr15_22392645     AAsi    A    C        0      0        2 
  15  chr15_22392645     AKia    A    C        1      2        2 
  15  chr15_22392645     AOna    A    C        0      0        2 
  15  chr15_22392645     ASom    A    C        0      0        2 
  15  chr15_22392645     HCab    A    C        0      0        2 
  15  chr15_22392645     HPrz    A    C        0      0        2 
  15  chr15_22392645     ZBoe    A    C        0      0        2 
  15  chr15_22392645     ZGre    A    C        0      0        2 
  15  chr15_22392645     ZHar    A    C        0      0        2 
  15  chr15_22392645   Sample    A    C        0      0        2 
  15  chr15_22395392     AAsi    T    A        1      2        2 
  15  chr15_22395392     AKia    T    A        0      0        2 
  15  chr15_22395392     AOna    T    A        0      0        2 
  15  chr15_22395392     ASom    T    A        1      2        2 
  15  chr15_22395392     HCab    T    A        0      0        2 
  15  chr15_22395392     HPrz    T    A        0      0        2 
  15  chr15_22395392     ZBoe    T    A        1      2        2 
  15  chr15_22395392     ZGre    T    A        1      2        2 
  15  chr15_22395392     ZHar    T    A        1      2        2 
  15  chr15_22395392   Sample    T    A        0      0        2 
  15  chr15_22395603     AAsi    C    A        0      0        2 
  15  chr15_22395603     AKia    C    A        0      0        2 
  15  chr15_22395603     AOna    C    A        0      0        2 
  15  chr15_22395603     ASom    C    A        0      0        2 
  15  chr15_22395603     HCab    C    A        1      2        2 
  15  chr15_22395603     HPrz    C    A        1      2        2 
  15  chr15_22395603     ZBoe    C    A        0      0        2 
  15  chr15_22395603     ZGre    C    A        0      0        2 
  15  chr15_22395603     ZHar    C    A        0      0        2 
  15  chr15_22395603   Sample    C    A        1      2        2 
  15  chr15_22398356     AAsi    C    T        0      0        2 
  15  chr15_22398356     AKia    C    T        0      0        2 
  15  chr15_22398356     AOna    C    T        0      0        2 
  15  chr15_22398356     ASom    C    T        0      0        2 
  15  chr15_22398356     HCab    C    T        0      0        2 
  15  chr15_22398356     HPrz    C    T      0.5      1        2 
  15  chr15_22398356     ZBoe    C    T        0      0        2 
  15  chr15_22398356     ZGre    C    T        0      0        2 
  15  chr15_22398356     ZHar    C    T        0      0        2 
  15  chr15_22398356   Sample    C    T        0      0        2 
  15  chr15_22405020     AAsi    G    A        1      2        2 
  15  chr15_22405020     AKia    G    A        0      0        2 
  15  chr15_22405020     AOna    G    A        0      0        2 
  15  chr15_22405020     ASom    G    A        1      2        2 
  15  chr15_22405020     HCab    G    A        0      0        2 
  15  chr15_22405020     HPrz    G    A        0      0        2 
  15  chr15_22405020     ZBoe    G    A        0      0        2 
  15  chr15_22405020     ZGre    G    A        0      0        2 
  15  chr15_22405020     ZHar    G    A        0      0        2 
  15  chr15_22405020   Sample    G    A        0      0        2 
  15  chr15_22405611     AAsi    A    C        0      0        2 
  15  chr15_22405611     AKia    A    C        0      0        2 
  15  chr15_22405611     AOna    A    C        0      0        2 
  15  chr15_22405611     ASom    A    C        0      0        2 
  15  chr15_22405611     HCab    A    C        1      2        2 
  15  chr15_22405611     HPrz    A    C        1      2        2 
  15  chr15_22405611     ZBoe    A    C        0      0        2 
  15  chr15_22405611     ZGre    A    C        0      0        2 
  15  chr15_22405611     ZHar    A    C        0      0        2 
  15  chr15_22405611   Sample    A    C        1      2        2 
  15  chr15_22414172     AAsi    C    T        0      0        2 
  15  chr15_22414172     AKia    C    T        0      0        2 
  15  chr15_22414172     AOna    C    T        0      0        2 
  15  chr15_22414172     ASom    C    T        0      0        2 
  15  chr15_22414172     HCab    C    T      0.5      1        2 
  15  chr15_22414172     HPrz    C    T        0      0        2 
  15  chr15_22414172     ZBoe    C    T        0      0        2 
  15  chr15_22414172     ZGre    C    T        0      0        2 
  15  chr15_22414172     ZHar    C    T        0      0        2 
  15  chr15_22414172   Sample    C    T        1      2        2 
  15  chr15_22416069     AAsi    T    C        0      0        2 
  15  chr15_22416069     AKia    T    C      0.5      1        2 
  15  chr15_22416069     AOna    T    C        0      0        2 
  15  chr15_22416069     ASom    T    C        0      0        2 
  15  chr15_22416069     HCab    T    C        0      0        2 
  15  chr15_22416069     HPrz    T    C        0      0        2 
  15  chr15_22416069     ZBoe    T    C        0      0        2 
  15  chr15_22416069     ZGre    T    C        0      0        2 
  15  chr15_22416069     ZHar    T    C        0      0        2 
  15  chr15_22416069   Sample    T    C        0      0        2 
  15  chr15_22422217     AAsi    T    C        0      0        2 
  15  chr15_22422217     AKia    T    C        0      0        2 
  15  chr15_22422217     AOna    T    C        0      0        2 
  15  chr15_22422217     ASom    T    C        1      2        2 
  15  chr15_22422217     HCab    T    C        0      0        2 
  15  chr15_22422217     HPrz    T    C        0      0        2 
  15  chr15_22422217     ZBoe    T    C        0      0        2 
  15  chr15_22422217     ZGre    T    C        0      0        2 
  15  chr15_22422217     ZHar    T    C        0      0        2 
  15  chr15_22422217   Sample    T    C        0      0        2 
  15  chr15_22429222     AAsi    G    A        0      0        2 
  15  chr15_22429222     AKia    G    A        0      0        2 
  15  chr15_22429222     AOna    G    A        0      0        2 
  15  chr15_22429222     ASom    G    A        0      0        2 
  15  chr15_22429222     HCab    G    A        0      0        2 
  15  chr15_22429222     HPrz    G    A        0      0        2 
  15  chr15_22429222     ZBoe    G    A      0.5      1        2 
  15  chr15_22429222     ZGre    G    A        0      0        2 
  15  chr15_22429222     ZHar    G    A        0      0        2 
  15  chr15_22429222   Sample    G    A        0      0        2 
  15  chr15_22443270     AAsi    C    T        0      0        2 
  15  chr15_22443270     AKia    C    T        0      0        2 
  15  chr15_22443270     AOna    C    T        0      0        2 
  15  chr15_22443270     ASom    C    T      0.5      1        2 
  15  chr15_22443270     HCab    C    T        0      0        2 
  15  chr15_22443270     HPrz    C    T        0      0        2 
  15  chr15_22443270     ZBoe    C    T        0      0        2 
  15  chr15_22443270     ZGre    C    T        0      0        2 
  15  chr15_22443270     ZHar    C    T        0      0        2 
  15  chr15_22443270   Sample    C    T        0      0        2 
  15  chr15_22449001     AAsi    A    G        0      0        2 
  15  chr15_22449001     AKia    A    G        0      0        2 
  15  chr15_22449001     AOna    A    G        0      0        2 
  15  chr15_22449001     ASom    A    G        0      0        2 
  15  chr15_22449001     HCab    A    G        0      0        2 
  15  chr15_22449001     HPrz    A    G        0      0        2 
  15  chr15_22449001     ZBoe    A    G        1      2        2 
  15  chr15_22449001     ZGre    A    G        0      0        2 
  15  chr15_22449001     ZHar    A    G        0      0        2 
  15  chr15_22449001   Sample    A    G        0      0        2 
  15  chr15_22452808     AAsi    T    C        0      0        2 
  15  chr15_22452808     AKia    T    C        0      0        2 
  15  chr15_22452808     AOna    T    C        0      0        2 
  15  chr15_22452808     ASom    T    C        0      0        2 
  15  chr15_22452808     HCab    T    C        1      2        2 
  15  chr15_22452808     HPrz    T    C        1      2        2 
  15  chr15_22452808     ZBoe    T    C      0.5      1        2 
  15  chr15_22452808     ZGre    T    C        0      0        2 
  15  chr15_22452808     ZHar    T    C        0      0        2 
  15  chr15_22452808   Sample    T    C        1      2        2 
  15  chr15_22452906     AAsi    A    G        0      0        2 
  15  chr15_22452906     AKia    A    G      0.5      1        2 
  15  chr15_22452906     AOna    A    G        0      0        2 
  15  chr15_22452906     ASom    A    G        0      0        2 
  15  chr15_22452906     HCab    A    G        0      0        2 
  15  chr15_22452906     HPrz    A    G        0      0        2 
  15  chr15_22452906     ZBoe    A    G        0      0        2 
  15  chr15_22452906     ZGre    A    G        0      0        2 
  15  chr15_22452906     ZHar    A    G        0      0        2 
  15  chr15_22452906   Sample    A    G        0      0        2 
  15  chr15_22458884     AAsi    A    T        0      0        2 
  15  chr15_22458884     AKia    A    T        0      0        2 
  15  chr15_22458884     AOna    A    T        0      0        2 
  15  chr15_22458884     ASom    A    T        0      0        2 
  15  chr15_22458884     HCab    A    T      0.5      1        2 
  15  chr15_22458884     HPrz    A    T        0      0        2 
  15  chr15_22458884     ZBoe    A    T        0      0        2 
  15  chr15_22458884     ZGre    A    T        0      0        2 
  15  chr15_22458884     ZHar    A    T        0      0        2 
  15  chr15_22458884   Sample    A    T        0      0        2 
  15  chr15_22467737     AAsi    C    T        0      0        2 
  15  chr15_22467737     AKia    C    T        0      0        2 
  15  chr15_22467737     AOna    C    T        0      0        2 
  15  chr15_22467737     ASom    C    T        0      0        2 
  15  chr15_22467737     HCab    C    T        1      2        2 
  15  chr15_22467737     HPrz    C    T        1      2        2 
  15  chr15_22467737     ZBoe    C    T        0      0        2 
  15  chr15_22467737     ZGre    C    T        0      0        2 
  15  chr15_22467737     ZHar    C    T        0      0        2 
  15  chr15_22467737   Sample    C    T        1      2        2 
  15  chr15_22468502     AAsi    A    G        0      0        2 
  15  chr15_22468502     AKia    A    G        0      0        2 
  15  chr15_22468502     AOna    A    G        0      0        2 
  15  chr15_22468502     ASom    A    G        0      0        2 
  15  chr15_22468502     HCab    A    G        0      0        2 
  15  chr15_22468502     HPrz    A    G        0      0        2 
  15  chr15_22468502     ZBoe    A    G      0.5      1        2 
  15  chr15_22468502     ZGre    A    G        0      0        2 
  15  chr15_22468502     ZHar    A    G        0      0        2 
  15  chr15_22468502   Sample    A    G        0      0        2 
  15  chr15_22471070     AAsi    G    T      0.5      1        2 
  15  chr15_22471070     AKia    G    T        0      0        2 
  15  chr15_22471070     AOna    G    T        0      0        2 
  15  chr15_22471070     ASom    G    T        1      2        2 
  15  chr15_22471070     HCab    G    T        0      0        2 
  15  chr15_22471070     HPrz    G    T        0      0        2 
  15  chr15_22471070     ZBoe    G    T        0      0        2 
  15  chr15_22471070     ZGre    G    T        0      0        2 
  15  chr15_22471070     ZHar    G    T        0      0        2 
  15  chr15_22471070   Sample    G    T        0      0        2 
  15  chr15_22490555     AAsi    A    G        0      0        2 
  15  chr15_22490555     AKia    A    G      0.5      1        2 
  15  chr15_22490555     AOna    A    G        1      2        2 
  15  chr15_22490555     ASom    A    G        0      0        2 
  15  chr15_22490555     HCab    A    G        0      0        2 
  15  chr15_22490555     HPrz    A    G        0      0        2 
  15  chr15_22490555     ZBoe    A    G        0      0        2 
  15  chr15_22490555     ZGre    A    G        0      0        2 
  15  chr15_22490555     ZHar    A    G        0      0        2 
  15  chr15_22490555   Sample    A    G        0      0        2 
  15  chr15_22492999     AAsi    G    A      0.5      1        2 
  15  chr15_22492999     AKia    G    A        0      0        2 
  15  chr15_22492999     AOna    G    A        0      0        2 
  15  chr15_22492999     ASom    G    A        1      2        2 
  15  chr15_22492999     HCab    G    A        0      0        2 
  15  chr15_22492999     HPrz    G    A        0      0        2 
  15  chr15_22492999     ZBoe    G    A        0      0        2 
  15  chr15_22492999     ZGre    G    A        0      0        2 
  15  chr15_22492999     ZHar    G    A        0      0        2 
  15  chr15_22492999   Sample    G    A        0      0        2 
  15  chr15_22509710     AAsi    G    T        0      0        2 
  15  chr15_22509710     AKia    G    T        0      0        2 
  15  chr15_22509710     AOna    G    T        0      0        2 
  15  chr15_22509710     ASom    G    T        0      0        2 
  15  chr15_22509710     HCab    G    T      0.5      1        2 
  15  chr15_22509710     HPrz    G    T        0      0        2 
  15  chr15_22509710     ZBoe    G    T        0      0        2 
  15  chr15_22509710     ZGre    G    T        0      0        2 
  15  chr15_22509710     ZHar    G    T        0      0        2 
  15  chr15_22509710   Sample    G    T        1      2        2 
  15  chr15_22509872     AAsi    C    T        0      0        2 
  15  chr15_22509872     AKia    C    T        0      0        2 
  15  chr15_22509872     AOna    C    T        0      0        2 
  15  chr15_22509872     ASom    C    T        0      0        2 
  15  chr15_22509872     HCab    C    T        1      2        2 
  15  chr15_22509872     HPrz    C    T        1      2        2 
  15  chr15_22509872     ZBoe    C    T        0      0        2 
  15  chr15_22509872     ZGre    C    T        0      0        2 
  15  chr15_22509872     ZHar    C    T        0      0        2 
  15  chr15_22509872   Sample    C    T        1      2        2 
  15  chr15_22514419     AAsi    A    T        0      0        2 
  15  chr15_22514419     AKia    A    T        0      0        2 
  15  chr15_22514419     AOna    A    T        0      0        2 
  15  chr15_22514419     ASom    A    T        0      0        2 
  15  chr15_22514419     HCab    A    T        1      2        2 
  15  chr15_22514419     HPrz    A    T        1      2        2 
  15  chr15_22514419     ZBoe    A    T        0      0        2 
  15  chr15_22514419     ZGre    A    T        0      0        2 
  15  chr15_22514419     ZHar    A    T        0      0        2 
  15  chr15_22514419   Sample    A    T        1      2        2 
  15  chr15_22520639     AAsi    T    C        0      0        2 
  15  chr15_22520639     AKia    T    C        0      0        2 
  15  chr15_22520639     AOna    T    C        0      0        2 
  15  chr15_22520639     ASom    T    C        0      0        2 
  15  chr15_22520639     HCab    T    C        0      0        2 
  15  chr15_22520639     HPrz    T    C        0      0        2 
  15  chr15_22520639     ZBoe    T    C      0.5      1        2 
  15  chr15_22520639     ZGre    T    C        0      0        2 
  15  chr15_22520639     ZHar    T    C        0      0        2 
  15  chr15_22520639   Sample    T    C        0      0        2 
  15  chr15_22526964     AAsi    C    T        0      0        2 
  15  chr15_22526964     AKia    C    T        0      0        2 
  15  chr15_22526964     AOna    C    T        0      0        2 
  15  chr15_22526964     ASom    C    T        0      0        2 
  15  chr15_22526964     HCab    C    T      0.5      1        2 
  15  chr15_22526964     HPrz    C    T        0      0        2 
  15  chr15_22526964     ZBoe    C    T        0      0        2 
  15  chr15_22526964     ZGre    C    T        0      0        2 
  15  chr15_22526964     ZHar    C    T        0      0        2 
  15  chr15_22526964   Sample    C    T        1      2        2 
  15  chr15_22529112     AAsi    A    G        0      0        2 
  15  chr15_22529112     AKia    A    G        0      0        2 
  15  chr15_22529112     AOna    A    G        1      2        2 
  15  chr15_22529112     ASom    A    G        0      0        2 
  15  chr15_22529112     HCab    A    G        0      0        2 
  15  chr15_22529112     HPrz    A    G        0      0        2 
  15  chr15_22529112     ZBoe    A    G        0      0        2 
  15  chr15_22529112     ZGre    A    G        0      0        2 
  15  chr15_22529112     ZHar    A    G        0      0        2 
  15  chr15_22529112   Sample    A    G        0      0        2 
  15  chr15_22530898     AAsi    C    T        0      0        2 
  15  chr15_22530898     AKia    C    T        0      0        2 
  15  chr15_22530898     AOna    C    T        0      0        2 
  15  chr15_22530898     ASom    C    T        0      0        2 
  15  chr15_22530898     HCab    C    T        0      0        2 
  15  chr15_22530898     HPrz    C    T        0      0        2 
  15  chr15_22530898     ZBoe    C    T        0      0        2 
  15  chr15_22530898     ZGre    C    T        0      0        2 
  15  chr15_22530898     ZHar    C    T        1      2        2 
  15  chr15_22530898   Sample    C    T        0      0        2 
  15  chr15_22543035     AAsi    A    G        0      0        2 
  15  chr15_22543035     AKia    A    G        1      2        2 
  15  chr15_22543035     AOna    A    G        1      2        2 
  15  chr15_22543035     ASom    A    G        0      0        2 
  15  chr15_22543035     HCab    A    G        0      0        2 
  15  chr15_22543035     HPrz    A    G        0      0        2 
  15  chr15_22543035     ZBoe    A    G        0      0        2 
  15  chr15_22543035     ZGre    A    G        0      0        2 
  15  chr15_22543035     ZHar    A    G        0      0        2 
  15  chr15_22543035   Sample    A    G        0      0        2 
  15  chr15_22546155     AAsi    C    T        0      0        2 
  15  chr15_22546155     AKia    C    T        0      0        2 
  15  chr15_22546155     AOna    C    T        0      0        2 
  15  chr15_22546155     ASom    C    T        0      0        2 
  15  chr15_22546155     HCab    C    T        0      0        2 
  15  chr15_22546155     HPrz    C    T        0      0        2 
  15  chr15_22546155     ZBoe    C    T        0      0        2 
  15  chr15_22546155     ZGre    C    T        0      0        2 
  15  chr15_22546155     ZHar    C    T      0.5      1        2 
  15  chr15_22546155   Sample    C    T        0      0        2 
  15  chr15_22546638     AAsi    C    T        0      0        2 
  15  chr15_22546638     AKia    C    T        0      0        2 
  15  chr15_22546638     AOna    C    T        0      0        2 
  15  chr15_22546638     ASom    C    T        0      0        2 
  15  chr15_22546638     HCab    C    T        0      0        2 
  15  chr15_22546638     HPrz    C    T        0      0        2 
  15  chr15_22546638     ZBoe    C    T        0      0        2 
  15  chr15_22546638     ZGre    C    T      0.5      1        2 
  15  chr15_22546638     ZHar    C    T        0      0        2 
  15  chr15_22546638   Sample    C    T        0      0        2 
  15  chr15_22557009     AAsi    C    T        0      0        2 
  15  chr15_22557009     AKia    C    T        0      0        2 
  15  chr15_22557009     AOna    C    T        0      0        2 
  15  chr15_22557009     ASom    C    T        0      0        2 
  15  chr15_22557009     HCab    C    T        0      0        2 
  15  chr15_22557009     HPrz    C    T        0      0        2 
  15  chr15_22557009     ZBoe    C    T        0      0        2 
  15  chr15_22557009     ZGre    C    T        0      0        2 
  15  chr15_22557009     ZHar    C    T        1      2        2 
  15  chr15_22557009   Sample    C    T        0      0        2 
  15  chr15_22558901     AAsi    G    A        1      2        2 
  15  chr15_22558901     AKia    G    A        0      0        2 
  15  chr15_22558901     AOna    G    A        0      0        2 
  15  chr15_22558901     ASom    G    A        0      0        2 
  15  chr15_22558901     HCab    G    A        0      0        2 
  15  chr15_22558901     HPrz    G    A        0      0        2 
  15  chr15_22558901     ZBoe    G    A        0      0        2 
  15  chr15_22558901     ZGre    G    A        0      0        2 
  15  chr15_22558901     ZHar    G    A        0      0        2 
  15  chr15_22558901   Sample    G    A        0      0        2 
  15  chr15_22562584     AAsi    G    T        0      0        2 
  15  chr15_22562584     AKia    G    T        0      0        2 
  15  chr15_22562584     AOna    G    T        0      0        2 
  15  chr15_22562584     ASom    G    T        0      0        2 
  15  chr15_22562584     HCab    G    T        1      2        2 
  15  chr15_22562584     HPrz    G    T        1      2        2 
  15  chr15_22562584     ZBoe    G    T        0      0        2 
  15  chr15_22562584     ZGre    G    T        0      0        2 
  15  chr15_22562584     ZHar    G    T        0      0        2 
  15  chr15_22562584   Sample    G    T        1      2        2 
  15  chr15_22564586     AAsi    C    T        0      0        2 
  15  chr15_22564586     AKia    C    T        1      2        2 
  15  chr15_22564586     AOna    C    T        0      0        2 
  15  chr15_22564586     ASom    C    T        0      0        2 
  15  chr15_22564586     HCab    C    T        0      0        2 
  15  chr15_22564586     HPrz    C    T        0      0        2 
  15  chr15_22564586     ZBoe    C    T        0      0        2 
  15  chr15_22564586     ZGre    C    T        0      0        2 
  15  chr15_22564586     ZHar    C    T        0      0        2 
  15  chr15_22564586   Sample    C    T        0      0        2 
  15  chr15_22564669     AAsi    C    A        0      0        2 
  15  chr15_22564669     AKia    C    A        0      0        2 
  15  chr15_22564669     AOna    C    A        0      0        2 
  15  chr15_22564669     ASom    C    A        0      0        2 
  15  chr15_22564669     HCab    C    A        0      0        2 
  15  chr15_22564669     HPrz    C    A        0      0        2 
  15  chr15_22564669     ZBoe    C    A        0      0        2 
  15  chr15_22564669     ZGre    C    A        1      2        2 
  15  chr15_22564669     ZHar    C    A        0      0        2 
  15  chr15_22564669   Sample    C    A        0      0        2 
  15  chr15_22565488     AAsi    A    G        0      0        2 
  15  chr15_22565488     AKia    A    G        0      0        2 
  15  chr15_22565488     AOna    A    G        0      0        2 
  15  chr15_22565488     ASom    A    G        0      0        2 
  15  chr15_22565488     HCab    A    G        0      0        2 
  15  chr15_22565488     HPrz    A    G        0      0        2 
  15  chr15_22565488     ZBoe    A    G        0      0        2 
  15  chr15_22565488     ZGre    A    G      0.5      1        2 
  15  chr15_22565488     ZHar    A    G        0      0        2 
  15  chr15_22565488   Sample    A    G        0      0        2 
  15  chr15_22566038     AAsi    A    G        0      0        2 
  15  chr15_22566038     AKia    A    G        0      0        2 
  15  chr15_22566038     AOna    A    G      0.5      1        2 
  15  chr15_22566038     ASom    A    G        0      0        2 
  15  chr15_22566038     HCab    A    G        0      0        2 
  15  chr15_22566038     HPrz    A    G        0      0        2 
  15  chr15_22566038     ZBoe    A    G        0      0        2 
  15  chr15_22566038     ZGre    A    G        0      0        2 
  15  chr15_22566038     ZHar    A    G        0      0        2 
  15  chr15_22566038   Sample    A    G        0      0        2 
  15  chr15_22568418     AAsi    C    A        0      0        2 
  15  chr15_22568418     AKia    C    A        0      0        2 
  15  chr15_22568418     AOna    C    A        0      0        2 
  15  chr15_22568418     ASom    C    A        1      2        2 
  15  chr15_22568418     HCab    C    A        0      0        2 
  15  chr15_22568418     HPrz    C    A        0      0        2 
  15  chr15_22568418     ZBoe    C    A        0      0        2 
  15  chr15_22568418     ZGre    C    A        0      0        2 
  15  chr15_22568418     ZHar    C    A        0      0        2 
  15  chr15_22568418   Sample    C    A        0      0        2 
  15  chr15_22576339     AAsi    T    C        1      2        2 
  15  chr15_22576339     AKia    T    C        0      0        2 
  15  chr15_22576339     AOna    T    C        0      0        2 
  15  chr15_22576339     ASom    T    C        0      0        2 
  15  chr15_22576339     HCab    T    C        0      0        2 
  15  chr15_22576339     HPrz    T    C        0      0        2 
  15  chr15_22576339     ZBoe    T    C        0      0        2 
  15  chr15_22576339     ZGre    T    C        0      0        2 
  15  chr15_22576339     ZHar    T    C        0      0        2 
  15  chr15_22576339   Sample    T    C        0      0        2 
  15  chr15_22579304     AAsi    G    A        0      0        2 
  15  chr15_22579304     AKia    G    A        0      0        2 
  15  chr15_22579304     AOna    G    A        0      0        2 
  15  chr15_22579304     ASom    G    A        0      0        2 
  15  chr15_22579304     HCab    G    A        0      0        2 
  15  chr15_22579304     HPrz    G    A        0      0        2 
  15  chr15_22579304     ZBoe    G    A      0.5      1        2 
  15  chr15_22579304     ZGre    G    A        0      0        2 
  15  chr15_22579304     ZHar    G    A        0      0        2 
  15  chr15_22579304   Sample    G    A        0      0        2 
  15  chr15_22590320     AAsi    G    A        0      0        2 
  15  chr15_22590320     AKia    G    A      0.5      1        2 
  15  chr15_22590320     AOna    G    A        0      0        2 
  15  chr15_22590320     ASom    G    A        0      0        2 
  15  chr15_22590320     HCab    G    A        0      0        2 
  15  chr15_22590320     HPrz    G    A        0      0        2 
  15  chr15_22590320     ZBoe    G    A        0      0        2 
  15  chr15_22590320     ZGre    G    A        0      0        2 
  15  chr15_22590320     ZHar    G    A        0      0        2 
  15  chr15_22590320   Sample    G    A        0      0        2 
  15  chr15_22590834     AAsi    T    C        0      0        2 
  15  chr15_22590834     AKia    T    C        0      0        2 
  15  chr15_22590834     AOna    T    C        0      0        2 
  15  chr15_22590834     ASom    T    C        0      0        2 
  15  chr15_22590834     HCab    T    C        0      0        2 
  15  chr15_22590834     HPrz    T    C        0      0        2 
  15  chr15_22590834     ZBoe    T    C        0      0        2 
  15  chr15_22590834     ZGre    T    C        1      2        2 
  15  chr15_22590834     ZHar    T    C        0      0        2 
  15  chr15_22590834   Sample    T    C        0      0        2 
  15  chr15_22602756     AAsi    T    C        0      0        2 
  15  chr15_22602756     AKia    T    C        0      0        2 
  15  chr15_22602756     AOna    T    C        0      0        2 
  15  chr15_22602756     ASom    T    C        0      0        2 
  15  chr15_22602756     HCab    T    C        0      0        2 
  15  chr15_22602756     HPrz    T    C        0      0        2 
  15  chr15_22602756     ZBoe    T    C      0.5      1        2 
  15  chr15_22602756     ZGre    T    C        0      0        2 
  15  chr15_22602756     ZHar    T    C        0      0        2 
  15  chr15_22602756   Sample    T    C        0      0        2 
  15  chr15_22623195     AAsi    A    G        0      0        2 
  15  chr15_22623195     AKia    A    G        0      0        2 
  15  chr15_22623195     AOna    A    G        0      0        2 
  15  chr15_22623195     ASom    A    G        0      0        2 
  15  chr15_22623195     HCab    A    G        0      0        2 
  15  chr15_22623195     HPrz    A    G        0      0        2 
  15  chr15_22623195     ZBoe    A    G        0      0        2 
  15  chr15_22623195     ZGre    A    G        0      0        2 
  15  chr15_22623195     ZHar    A    G      0.5      1        2 
  15  chr15_22623195   Sample    A    G        0      0        2 
  15  chr15_22632183     AAsi    C    T        0      0        2 
  15  chr15_22632183     AKia    C    T        0      0        2 
  15  chr15_22632183     AOna    C    T        0      0        2 
  15  chr15_22632183     ASom    C    T        0      0        2 
  15  chr15_22632183     HCab    C    T        0      0        2 
  15  chr15_22632183     HPrz    C    T        0      0        2 
  15  chr15_22632183     ZBoe    C    T      0.5      1        2 
  15  chr15_22632183     ZGre    C    T        0      0        2 
  15  chr15_22632183     ZHar    C    T        0      0        2 
  15  chr15_22632183   Sample    C    T        0      0        2 
  15  chr15_22636224     AAsi    C    A        0      0        2 
  15  chr15_22636224     AKia    C    A        0      0        2 
  15  chr15_22636224     AOna    C    A        0      0        2 
  15  chr15_22636224     ASom    C    A        0      0        2 
  15  chr15_22636224     HCab    C    A        0      0        2 
  15  chr15_22636224     HPrz    C    A        0      0        2 
  15  chr15_22636224     ZBoe    C    A        0      0        2 
  15  chr15_22636224     ZGre    C    A        0      0        2 
  15  chr15_22636224     ZHar    C    A        1      2        2 
  15  chr15_22636224   Sample    C    A        0      0        2 
  15  chr15_22643340     AAsi    C    T        0      0        2 
  15  chr15_22643340     AKia    C    T      0.5      1        2 
  15  chr15_22643340     AOna    C    T        1      2        2 
  15  chr15_22643340     ASom    C    T        0      0        2 
  15  chr15_22643340     HCab    C    T        0      0        2 
  15  chr15_22643340     HPrz    C    T        0      0        2 
  15  chr15_22643340     ZBoe    C    T        0      0        2 
  15  chr15_22643340     ZGre    C    T        0      0        2 
  15  chr15_22643340     ZHar    C    T        0      0        2 
  15  chr15_22643340   Sample    C    T        0      0        2 
  15  chr15_22646971     AAsi    G    A        0      0        2 
  15  chr15_22646971     AKia    G    A        1      2        2 
  15  chr15_22646971     AOna    G    A        1      2        2 
  15  chr15_22646971     ASom    G    A        0      0        2 
  15  chr15_22646971     HCab    G    A        0      0        2 
  15  chr15_22646971     HPrz    G    A        0      0        2 
  15  chr15_22646971     ZBoe    G    A        0      0        2 
  15  chr15_22646971     ZGre    G    A        0      0        2 
  15  chr15_22646971     ZHar    G    A        0      0        2 
  15  chr15_22646971   Sample    G    A        0      0        2 
  15  chr15_22663874     AAsi    T    A        0      0        2 
  15  chr15_22663874     AKia    T    A        0      0        2 
  15  chr15_22663874     AOna    T    A        0      0        2 
  15  chr15_22663874     ASom    T    A        0      0        2 
  15  chr15_22663874     HCab    T    A        0      0        2 
  15  chr15_22663874     HPrz    T    A      0.5      1        2 
  15  chr15_22663874     ZBoe    T    A        0      0        2 
  15  chr15_22663874     ZGre    T    A        0      0        2 
  15  chr15_22663874     ZHar    T    A        0      0        2 
  15  chr15_22663874   Sample    T    A        0      0        2 
  15  chr15_22664892     AAsi    C    T        0      0        2 
  15  chr15_22664892     AKia    C    T        0      0        2 
  15  chr15_22664892     AOna    C    T        0      0        2 
  15  chr15_22664892     ASom    C    T        0      0        2 
  15  chr15_22664892     HCab    C    T        1      2        2 
  15  chr15_22664892     HPrz    C    T        1      2        2 
  15  chr15_22664892     ZBoe    C    T        0      0        2 
  15  chr15_22664892     ZGre    C    T        0      0        2 
  15  chr15_22664892     ZHar    C    T        0      0        2 
  15  chr15_22664892   Sample    C    T        1      2        2 
  15  chr15_22670055     AAsi    C    T        0      0        2 
  15  chr15_22670055     AKia    C    T        0      0        2 
  15  chr15_22670055     AOna    C    T        0      0        2 
  15  chr15_22670055     ASom    C    T        0      0        2 
  15  chr15_22670055     HCab    C    T        0      0        2 
  15  chr15_22670055     HPrz    C    T        0      0        2 
  15  chr15_22670055     ZBoe    C    T        0      0        2 
  15  chr15_22670055     ZGre    C    T        0      0        2 
  15  chr15_22670055     ZHar    C    T      0.5      1        2 
  15  chr15_22670055   Sample    C    T        0      0        2 
  15  chr15_22688194     AAsi    G    A        0      0        2 
  15  chr15_22688194     AKia    G    A        0      0        2 
  15  chr15_22688194     AOna    G    A        0      0        2 
  15  chr15_22688194     ASom    G    A        0      0        2 
  15  chr15_22688194     HCab    G    A        1      2        2 
  15  chr15_22688194     HPrz    G    A        1      2        2 
  15  chr15_22688194     ZBoe    G    A        0      0        2 
  15  chr15_22688194     ZGre    G    A        0      0        2 
  15  chr15_22688194     ZHar    G    A        0      0        2 
  15  chr15_22688194   Sample    G    A        1      2        2 
  15  chr15_22688439     AAsi    T    C        1      2        2 
  15  chr15_22688439     AKia    T    C        0      0        2 
  15  chr15_22688439     AOna    T    C        0      0        2 
  15  chr15_22688439     ASom    T    C        1      2        2 
  15  chr15_22688439     HCab    T    C        0      0        2 
  15  chr15_22688439     HPrz    T    C        0      0        2 
  15  chr15_22688439     ZBoe    T    C        0      0        2 
  15  chr15_22688439     ZGre    T    C        0      0        2 
  15  chr15_22688439     ZHar    T    C        0      0        2 
  15  chr15_22688439   Sample    T    C        0      0        2 
  15  chr15_22690634     AAsi    T    C        1      2        2 
  15  chr15_22690634     AKia    T    C        0      0        2 
  15  chr15_22690634     AOna    T    C        0      0        2 
  15  chr15_22690634     ASom    T    C        1      2        2 
  15  chr15_22690634     HCab    T    C        0      0        2 
  15  chr15_22690634     HPrz    T    C        0      0        2 
  15  chr15_22690634     ZBoe    T    C        0      0        2 
  15  chr15_22690634     ZGre    T    C        0      0        2 
  15  chr15_22690634     ZHar    T    C        0      0        2 
  15  chr15_22690634   Sample    T    C        0      0        2 
  15  chr15_22690969     AAsi    G    A        0      0        2 
  15  chr15_22690969     AKia    G    A        0      0        2 
  15  chr15_22690969     AOna    G    A        0      0        2 
  15  chr15_22690969     ASom    G    A        0      0        2 
  15  chr15_22690969     HCab    G    A        1      2        2 
  15  chr15_22690969     HPrz    G    A        1      2        2 
  15  chr15_22690969     ZBoe    G    A        0      0        2 
  15  chr15_22690969     ZGre    G    A        0      0        2 
  15  chr15_22690969     ZHar    G    A        0      0        2 
  15  chr15_22690969   Sample    G    A        1      2        2 
  15  chr15_22697538     AAsi    C    T        0      0        2 
  15  chr15_22697538     AKia    C    T        0      0        2 
  15  chr15_22697538     AOna    C    T        0      0        2 
  15  chr15_22697538     ASom    C    T        0      0        2 
  15  chr15_22697538     HCab    C    T        0      0        2 
  15  chr15_22697538     HPrz    C    T        0      0        2 
  15  chr15_22697538     ZBoe    C    T        0      0        2 
  15  chr15_22697538     ZGre    C    T        0      0        2 
  15  chr15_22697538     ZHar    C    T      0.5      1        2 
  15  chr15_22697538   Sample    C    T        0      0        2 
  15  chr15_22727294     AAsi    T    C        0      0        2 
  15  chr15_22727294     AKia    T    C        0      0        2 
  15  chr15_22727294     AOna    T    C        0      0        2 
  15  chr15_22727294     ASom    T    C        0      0        2 
  15  chr15_22727294     HCab    T    C        0      0        2 
  15  chr15_22727294     HPrz    T    C        0      0        2 
  15  chr15_22727294     ZBoe    T    C        0      0        2 
  15  chr15_22727294     ZGre    T    C        0      0        2 
  15  chr15_22727294     ZHar    T    C        1      2        2 
  15  chr15_22727294   Sample    T    C        0      0        2 
  15  chr15_22730145     AAsi    T    C        0      0        2 
  15  chr15_22730145     AKia    T    C        0      0        2 
  15  chr15_22730145     AOna    T    C        0      0        2 
  15  chr15_22730145     ASom    T    C        0      0        2 
  15  chr15_22730145     HCab    T    C        0      0        2 
  15  chr15_22730145     HPrz    T    C        0      0        2 
  15  chr15_22730145     ZBoe    T    C        0      0        2 
  15  chr15_22730145     ZGre    T    C      0.5      1        2 
  15  chr15_22730145     ZHar    T    C        0      0        2 
  15  chr15_22730145   Sample    T    C        0      0        2 
  15  chr15_22732087     AAsi    G    A        0      0        2 
  15  chr15_22732087     AKia    G    A        0      0        2 
  15  chr15_22732087     AOna    G    A        0      0        2 
  15  chr15_22732087     ASom    G    A        0      0        2 
  15  chr15_22732087     HCab    G    A        1      2        2 
  15  chr15_22732087     HPrz    G    A        1      2        2 
  15  chr15_22732087     ZBoe    G    A        0      0        2 
  15  chr15_22732087     ZGre    G    A        0      0        2 
  15  chr15_22732087     ZHar    G    A        0      0        2 
  15  chr15_22732087   Sample    G    A        1      2        2 
  15  chr15_22732988     AAsi    A    T        0      0        2 
  15  chr15_22732988     AKia    A    T        0      0        2 
  15  chr15_22732988     AOna    A    T        0      0        2 
  15  chr15_22732988     ASom    A    T        0      0        2 
  15  chr15_22732988     HCab    A    T        1      2        2 
  15  chr15_22732988     HPrz    A    T        1      2        2 
  15  chr15_22732988     ZBoe    A    T        0      0        2 
  15  chr15_22732988     ZGre    A    T        0      0        2 
  15  chr15_22732988     ZHar    A    T        0      0        2 
  15  chr15_22732988   Sample    A    T        1      2        2 
  15  chr15_22743874     AAsi    C    A        0      0        2 
  15  chr15_22743874     AKia    C    A        0      0        2 
  15  chr15_22743874     AOna    C    A        0      0        2 
  15  chr15_22743874     ASom    C    A        0      0        2 
  15  chr15_22743874     HCab    C    A        1      2        2 
  15  chr15_22743874     HPrz    C    A        1      2        2 
  15  chr15_22743874     ZBoe    C    A        0      0        2 
  15  chr15_22743874     ZGre    C    A        0      0        2 
  15  chr15_22743874     ZHar    C    A        0      0        2 
  15  chr15_22743874   Sample    C    A        1      2        2 
  15  chr15_22747775     AAsi    T    C        0      0        2 
  15  chr15_22747775     AKia    T    C        0      0        2 
  15  chr15_22747775     AOna    T    C        0      0        2 
  15  chr15_22747775     ASom    T    C        0      0        2 
  15  chr15_22747775     HCab    T    C        0      0        2 
  15  chr15_22747775     HPrz    T    C        0      0        2 
  15  chr15_22747775     ZBoe    T    C      0.5      1        2 
  15  chr15_22747775     ZGre    T    C        0      0        2 
  15  chr15_22747775     ZHar    T    C        0      0        2 
  15  chr15_22747775   Sample    T    C        0      0        2 
  15  chr15_22750142     AAsi    T    C      0.5      1        2 
  15  chr15_22750142     AKia    T    C        0      0        2 
  15  chr15_22750142     AOna    T    C        0      0        2 
  15  chr15_22750142     ASom    T    C        0      0        2 
  15  chr15_22750142     HCab    T    C        0      0        2 
  15  chr15_22750142     HPrz    T    C        0      0        2 
  15  chr15_22750142     ZBoe    T    C        0      0        2 
  15  chr15_22750142     ZGre    T    C        0      0        2 
  15  chr15_22750142     ZHar    T    C        0      0        2 
  15  chr15_22750142   Sample    T    C        0      0        2 
  15  chr15_22755806     AAsi    C    T        0      0        2 
  15  chr15_22755806     AKia    C    T        0      0        2 
  15  chr15_22755806     AOna    C    T        0      0        2 
  15  chr15_22755806     ASom    C    T        0      0        2 
  15  chr15_22755806     HCab    C    T        0      0        2 
  15  chr15_22755806     HPrz    C    T      0.5      1        2 
  15  chr15_22755806     ZBoe    C    T        0      0        2 
  15  chr15_22755806     ZGre    C    T        0      0        2 
  15  chr15_22755806     ZHar    C    T        0      0        2 
  15  chr15_22755806   Sample    C    T        0      0        2 
  15  chr15_22767801     AAsi    A    T        0      0        2 
  15  chr15_22767801     AKia    A    T        1      2        2 
  15  chr15_22767801     AOna    A    T        1      2        2 
  15  chr15_22767801     ASom    A    T        0      0        2 
  15  chr15_22767801     HCab    A    T        0      0        2 
  15  chr15_22767801     HPrz    A    T        0      0        2 
  15  chr15_22767801     ZBoe    A    T        0      0        2 
  15  chr15_22767801     ZGre    A    T        0      0        2 
  15  chr15_22767801     ZHar    A    T        0      0        2 
  15  chr15_22767801   Sample    A    T        0      0        2 
  15  chr15_22784230     AAsi    T    C        1      2        2 
  15  chr15_22784230     AKia    T    C        0      0        2 
  15  chr15_22784230     AOna    T    C        1      2        2 
  15  chr15_22784230     ASom    T    C        1      2        2 
  15  chr15_22784230     HCab    T    C        0      0        2 
  15  chr15_22784230     HPrz    T    C        0      0        2 
  15  chr15_22784230     ZBoe    T    C        1      2        2 
  15  chr15_22784230     ZGre    T    C        0      0        2 
  15  chr15_22784230     ZHar    T    C        0      0        2 
  15  chr15_22784230   Sample    T    C        0      0        2 
  15  chr15_22788712     AAsi    T    A        0      0        2 
  15  chr15_22788712     AKia    T    A        0      0        2 
  15  chr15_22788712     AOna    T    A        0      0        2 
  15  chr15_22788712     ASom    T    A        0      0        2 
  15  chr15_22788712     HCab    T    A        0      0        2 
  15  chr15_22788712     HPrz    T    A        0      0        2 
  15  chr15_22788712     ZBoe    T    A      0.5      1        2 
  15  chr15_22788712     ZGre    T    A        0      0        2 
  15  chr15_22788712     ZHar    T    A        0      0        2 
  15  chr15_22788712   Sample    T    A        0      0        2 
  15  chr15_22792689     AAsi    A    G        0      0        2 
  15  chr15_22792689     AKia    A    G        0      0        2 
  15  chr15_22792689     AOna    A    G        0      0        2 
  15  chr15_22792689     ASom    A    G        0      0        2 
  15  chr15_22792689     HCab    A    G      0.5      1        2 
  15  chr15_22792689     HPrz    A    G        0      0        2 
  15  chr15_22792689     ZBoe    A    G        0      0        2 
  15  chr15_22792689     ZGre    A    G        0      0        2 
  15  chr15_22792689     ZHar    A    G        0      0        2 
  15  chr15_22792689   Sample    A    G        0      0        2 
  15  chr15_22793729     AAsi    A    C        0      0        2 
  15  chr15_22793729     AKia    A    C        1      2        2 
  15  chr15_22793729     AOna    A    C        0      0        2 
  15  chr15_22793729     ASom    A    C        0      0        2 
  15  chr15_22793729     HCab    A    C        0      0        2 
  15  chr15_22793729     HPrz    A    C        0      0        2 
  15  chr15_22793729     ZBoe    A    C        0      0        2 
  15  chr15_22793729     ZGre    A    C        0      0        2 
  15  chr15_22793729     ZHar    A    C        0      0        2 
  15  chr15_22793729   Sample    A    C        0      0        2 
  15  chr15_22793854     AAsi    G    A        0      0        2 
  15  chr15_22793854     AKia    G    A        0      0        2 
  15  chr15_22793854     AOna    G    A        0      0        2 
  15  chr15_22793854     ASom    G    A        0      0        2 
  15  chr15_22793854     HCab    G    A        0      0        2 
  15  chr15_22793854     HPrz    G    A        0      0        2 
  15  chr15_22793854     ZBoe    G    A        0      0        2 
  15  chr15_22793854     ZGre    G    A        0      0        2 
  15  chr15_22793854     ZHar    G    A      0.5      1        2 
  15  chr15_22793854   Sample    G    A        0      0        2 
  15  chr15_22800924     AAsi    T    C        0      0        2 
  15  chr15_22800924     AKia    T    C        0      0        2 
  15  chr15_22800924     AOna    T    C        0      0        2 
  15  chr15_22800924     ASom    T    C        0      0        2 
  15  chr15_22800924     HCab    T    C        1      2        2 
  15  chr15_22800924     HPrz    T    C        1      2        2 
  15  chr15_22800924     ZBoe    T    C        0      0        2 
  15  chr15_22800924     ZGre    T    C        0      0        2 
  15  chr15_22800924     ZHar    T    C        0      0        2 
  15  chr15_22800924   Sample    T    C        1      2        2 
  15  chr15_22817862     AAsi    A    C        0      0        2 
  15  chr15_22817862     AKia    A    C        0      0        2 
  15  chr15_22817862     AOna    A    C        0      0        2 
  15  chr15_22817862     ASom    A    C        0      0        2 
  15  chr15_22817862     HCab    A    C        0      0        2 
  15  chr15_22817862     HPrz    A    C        0      0        2 
  15  chr15_22817862     ZBoe    A    C        1      2        2 
  15  chr15_22817862     ZGre    A    C        1      2        2 
  15  chr15_22817862     ZHar    A    C        1      2        2 
  15  chr15_22817862   Sample    A    C        0      0        2 
  15  chr15_22839158     AAsi    T    C        0      0        2 
  15  chr15_22839158     AKia    T    C        1      2        2 
  15  chr15_22839158     AOna    T    C        1      2        2 
  15  chr15_22839158     ASom    T    C        0      0        2 
  15  chr15_22839158     HCab    T    C        0      0        2 
  15  chr15_22839158     HPrz    T    C        0      0        2 
  15  chr15_22839158     ZBoe    T    C        0      0        2 
  15  chr15_22839158     ZGre    T    C        0      0        2 
  15  chr15_22839158     ZHar    T    C        0      0        2 
  15  chr15_22839158   Sample    T    C        0      0        2 
  15  chr15_22841934     AAsi    T    C        0      0        2 
  15  chr15_22841934     AKia    T    C        0      0        2 
  15  chr15_22841934     AOna    T    C        0      0        2 
  15  chr15_22841934     ASom    T    C        0      0        2 
  15  chr15_22841934     HCab    T    C        0      0        2 
  15  chr15_22841934     HPrz    T    C        0      0        2 
  15  chr15_22841934     ZBoe    T    C      0.5      1        2 
  15  chr15_22841934     ZGre    T    C        0      0        2 
  15  chr15_22841934     ZHar    T    C        0      0        2 
  15  chr15_22841934   Sample    T    C        0      0        2 
  15  chr15_22853564     AAsi    C    T        0      0        2 
  15  chr15_22853564     AKia    C    T        0      0        2 
  15  chr15_22853564     AOna    C    T        0      0        2 
  15  chr15_22853564     ASom    C    T        0      0        2 
  15  chr15_22853564     HCab    C    T        0      0        2 
  15  chr15_22853564     HPrz    C    T        0      0        2 
  15  chr15_22853564     ZBoe    C    T        0      0        2 
  15  chr15_22853564     ZGre    C    T        0      0        2 
  15  chr15_22853564     ZHar    C    T        1      2        2 
  15  chr15_22853564   Sample    C    T        0      0        2 
  15  chr15_22859785     AAsi    T    C        0      0        2 
  15  chr15_22859785     AKia    T    C        0      0        2 
  15  chr15_22859785     AOna    T    C        0      0        2 
  15  chr15_22859785     ASom    T    C        0      0        2 
  15  chr15_22859785     HCab    T    C        0      0        2 
  15  chr15_22859785     HPrz    T    C      0.5      1        2 
  15  chr15_22859785     ZBoe    T    C        0      0        2 
  15  chr15_22859785     ZGre    T    C        0      0        2 
  15  chr15_22859785     ZHar    T    C        0      0        2 
  15  chr15_22859785   Sample    T    C        1      2        2 
  15  chr15_22891718     AAsi    C    G        0      0        2 
  15  chr15_22891718     AKia    C    G        0      0        2 
  15  chr15_22891718     AOna    C    G        0      0        2 
  15  chr15_22891718     ASom    C    G        0      0        2 
  15  chr15_22891718     HCab    C    G        0      0        2 
  15  chr15_22891718     HPrz    C    G        0      0        2 
  15  chr15_22891718     ZBoe    C    G      0.5      1        2 
  15  chr15_22891718     ZGre    C    G        0      0        2 
  15  chr15_22891718     ZHar    C    G        0      0        2 
  15  chr15_22891718   Sample    C    G        0      0        2 
  15  chr15_22892055     AAsi    A    G        0      0        2 
  15  chr15_22892055     AKia    A    G        0      0        2 
  15  chr15_22892055     AOna    A    G        0      0        2 
  15  chr15_22892055     ASom    A    G        0      0        2 
  15  chr15_22892055     HCab    A    G        0      0        2 
  15  chr15_22892055     HPrz    A    G        0      0        2 
  15  chr15_22892055     ZBoe    A    G        0      0        2 
  15  chr15_22892055     ZGre    A    G        0      0        2 
  15  chr15_22892055     ZHar    A    G      0.5      1        2 
  15  chr15_22892055   Sample    A    G        0      0        2 
  15  chr15_22905751     AAsi    G    T        0      0        2 
  15  chr15_22905751     AKia    G    T        0      0        2 
  15  chr15_22905751     AOna    G    T        0      0        2 
  15  chr15_22905751     ASom    G    T      0.5      1        2 
  15  chr15_22905751     HCab    G    T        0      0        2 
  15  chr15_22905751     HPrz    G    T        0      0        2 
  15  chr15_22905751     ZBoe    G    T        0      0        2 
  15  chr15_22905751     ZGre    G    T        0      0        2 
  15  chr15_22905751     ZHar    G    T        0      0        2 
  15  chr15_22905751   Sample    G    T        0      0        2 
  15  chr15_22907011     AAsi    C    T        0      0        2 
  15  chr15_22907011     AKia    C    T        0      0        2 
  15  chr15_22907011     AOna    C    T        0      0        2 
  15  chr15_22907011     ASom    C    T        0      0        2 
  15  chr15_22907011     HCab    C    T        0      0        2 
  15  chr15_22907011     HPrz    C    T        0      0        2 
  15  chr15_22907011     ZBoe    C    T        0      0        2 
  15  chr15_22907011     ZGre    C    T        0      0        2 
  15  chr15_22907011     ZHar    C    T      0.5      1        2 
  15  chr15_22907011   Sample    C    T        0      0        2 
  15  chr15_22913244     AAsi    T    C        0      0        2 
  15  chr15_22913244     AKia    T    C        0      0        2 
  15  chr15_22913244     AOna    T    C        0      0        2 
  15  chr15_22913244     ASom    T    C        0      0        2 
  15  chr15_22913244     HCab    T    C        0      0        2 
  15  chr15_22913244     HPrz    T    C        0      0        2 
  15  chr15_22913244     ZBoe    T    C        0      0        2 
  15  chr15_22913244     ZGre    T    C      0.5      1        2 
  15  chr15_22913244     ZHar    T    C        0      0        2 
  15  chr15_22913244   Sample    T    C        0      0        2 
  15  chr15_22916942     AAsi    T    A        0      0        2 
  15  chr15_22916942     AKia    T    A        0      0        2 
  15  chr15_22916942     AOna    T    A        0      0        2 
  15  chr15_22916942     ASom    T    A        0      0        2 
  15  chr15_22916942     HCab    T    A        0      0        2 
  15  chr15_22916942     HPrz    T    A        0      0        2 
  15  chr15_22916942     ZBoe    T    A        0      0        2 
  15  chr15_22916942     ZGre    T    A        1      2        2 
  15  chr15_22916942     ZHar    T    A        0      0        2 
  15  chr15_22916942   Sample    T    A        0      0        2 
  15  chr15_22925760     AAsi    T    G        0      0        2 
  15  chr15_22925760     AKia    T    G        0      0        2 
  15  chr15_22925760     AOna    T    G        0      0        2 
  15  chr15_22925760     ASom    T    G        0      0        2 
  15  chr15_22925760     HCab    T    G        0      0        2 
  15  chr15_22925760     HPrz    T    G        0      0        2 
  15  chr15_22925760     ZBoe    T    G      0.5      1        2 
  15  chr15_22925760     ZGre    T    G        0      0        2 
  15  chr15_22925760     ZHar    T    G        0      0        2 
  15  chr15_22925760   Sample    T    G        0      0        2 
  15  chr15_22938104     AAsi    G    C        0      0        2 
  15  chr15_22938104     AKia    G    C        0      0        2 
  15  chr15_22938104     AOna    G    C        1      2        2 
  15  chr15_22938104     ASom    G    C        0      0        2 
  15  chr15_22938104     HCab    G    C        0      0        2 
  15  chr15_22938104     HPrz    G    C        0      0        2 
  15  chr15_22938104     ZBoe    G    C        0      0        2 
  15  chr15_22938104     ZGre    G    C        0      0        2 
  15  chr15_22938104     ZHar    G    C        0      0        2 
  15  chr15_22938104   Sample    G    C        0      0        2 
  15  chr15_22940140     AAsi    G    A        0      0        2 
  15  chr15_22940140     AKia    G    A        0      0        2 
  15  chr15_22940140     AOna    G    A        0      0        2 
  15  chr15_22940140     ASom    G    A        0      0        2 
  15  chr15_22940140     HCab    G    A        0      0        2 
  15  chr15_22940140     HPrz    G    A      0.5      1        2 
  15  chr15_22940140     ZBoe    G    A        0      0        2 
  15  chr15_22940140     ZGre    G    A        0      0        2 
  15  chr15_22940140     ZHar    G    A        0      0        2 
  15  chr15_22940140   Sample    G    A        0      0        2 
  15  chr15_22944134     AAsi    A    G        0      0        2 
  15  chr15_22944134     AKia    A    G        0      0        2 
  15  chr15_22944134     AOna    A    G        0      0        2 
  15  chr15_22944134     ASom    A    G        0      0        2 
  15  chr15_22944134     HCab    A    G        0      0        2 
  15  chr15_22944134     HPrz    A    G        0      0        2 
  15  chr15_22944134     ZBoe    A    G        1      2        2 
  15  chr15_22944134     ZGre    A    G        0      0        2 
  15  chr15_22944134     ZHar    A    G        0      0        2 
  15  chr15_22944134   Sample    A    G        0      0        2 
  15  chr15_22946678     AAsi    A    G        0      0        2 
  15  chr15_22946678     AKia    A    G        0      0        2 
  15  chr15_22946678     AOna    A    G        1      2        2 
  15  chr15_22946678     ASom    A    G        0      0        2 
  15  chr15_22946678     HCab    A    G        0      0        2 
  15  chr15_22946678     HPrz    A    G        0      0        2 
  15  chr15_22946678     ZBoe    A    G        0      0        2 
  15  chr15_22946678     ZGre    A    G        0      0        2 
  15  chr15_22946678     ZHar    A    G        0      0        2 
  15  chr15_22946678   Sample    A    G        0      0        2 
  15  chr15_22951836     AAsi    G    A        0      0        2 
  15  chr15_22951836     AKia    G    A        0      0        2 
  15  chr15_22951836     AOna    G    A        0      0        2 
  15  chr15_22951836     ASom    G    A      0.5      1        2 
  15  chr15_22951836     HCab    G    A        0      0        2 
  15  chr15_22951836     HPrz    G    A        0      0        2 
  15  chr15_22951836     ZBoe    G    A        0      0        2 
  15  chr15_22951836     ZGre    G    A        0      0        2 
  15  chr15_22951836     ZHar    G    A        0      0        2 
  15  chr15_22951836   Sample    G    A        0      0        2 
  15  chr15_22954710     AAsi    G    T        0      0        2 
  15  chr15_22954710     AKia    G    T        0      0        2 
  15  chr15_22954710     AOna    G    T        0      0        2 
  15  chr15_22954710     ASom    G    T        0      0        2 
  15  chr15_22954710     HCab    G    T        0      0        2 
  15  chr15_22954710     HPrz    G    T        0      0        2 
  15  chr15_22954710     ZBoe    G    T      0.5      1        2 
  15  chr15_22954710     ZGre    G    T        0      0        2 
  15  chr15_22954710     ZHar    G    T        0      0        2 
  15  chr15_22954710   Sample    G    T        0      0        2 
  15  chr15_22956147     AAsi    C    G        0      0        2 
  15  chr15_22956147     AKia    C    G        0      0        2 
  15  chr15_22956147     AOna    C    G        1      2        2 
  15  chr15_22956147     ASom    C    G        0      0        2 
  15  chr15_22956147     HCab    C    G        0      0        2 
  15  chr15_22956147     HPrz    C    G        0      0        2 
  15  chr15_22956147     ZBoe    C    G        0      0        2 
  15  chr15_22956147     ZGre    C    G        0      0        2 
  15  chr15_22956147     ZHar    C    G        0      0        2 
  15  chr15_22956147   Sample    C    G        0      0        2 
  15  chr15_22958383     AAsi    C    T        0      0        2 
  15  chr15_22958383     AKia    C    T        0      0        2 
  15  chr15_22958383     AOna    C    T        1      2        2 
  15  chr15_22958383     ASom    C    T        0      0        2 
  15  chr15_22958383     HCab    C    T        1      2        2 
  15  chr15_22958383     HPrz    C    T        1      2        2 
  15  chr15_22958383     ZBoe    C    T        0      0        2 
  15  chr15_22958383     ZGre    C    T        0      0        2 
  15  chr15_22958383     ZHar    C    T        0      0        2 
  15  chr15_22958383   Sample    C    T        1      2        2 
  15  chr15_22958503     AAsi    T    G        1      2        2 
  15  chr15_22958503     AKia    T    G        0      0        2 
  15  chr15_22958503     AOna    T    G        0      0        2 
  15  chr15_22958503     ASom    T    G        1      2        2 
  15  chr15_22958503     HCab    T    G        0      0        2 
  15  chr15_22958503     HPrz    T    G        0      0        2 
  15  chr15_22958503     ZBoe    T    G        0      0        2 
  15  chr15_22958503     ZGre    T    G        0      0        2 
  15  chr15_22958503     ZHar    T    G        0      0        2 
  15  chr15_22958503   Sample    T    G        0      0        2 
  15  chr15_22963654     AAsi    C    T        1      2        2 
  15  chr15_22963654     AKia    C    T        0      0        2 
  15  chr15_22963654     AOna    C    T        0      0        2 
  15  chr15_22963654     ASom    C    T        1      2        2 
  15  chr15_22963654     HCab    C    T        0      0        2 
  15  chr15_22963654     HPrz    C    T        0      0        2 
  15  chr15_22963654     ZBoe    C    T        0      0        2 
  15  chr15_22963654     ZGre    C    T        0      0        2 
  15  chr15_22963654     ZHar    C    T        0      0        2 
  15  chr15_22963654   Sample    C    T        0      0        2 
  15  chr15_22965371     AAsi    G    C        0      0        2 
  15  chr15_22965371     AKia    G    C        0      0        2 
  15  chr15_22965371     AOna    G    C        0      0        2 
  15  chr15_22965371     ASom    G    C        0      0        2 
  15  chr15_22965371     HCab    G    C        0      0        2 
  15  chr15_22965371     HPrz    G    C        0      0        2 
  15  chr15_22965371     ZBoe    G    C        0      0        2 
  15  chr15_22965371     ZGre    G    C        1      2        2 
  15  chr15_22965371     ZHar    G    C        0      0        2 
  15  chr15_22965371   Sample    G    C        0      0        2 
  15  chr15_22969329     AAsi    A    G        1      2        2 
  15  chr15_22969329     AKia    A    G        0      0        2 
  15  chr15_22969329     AOna    A    G        0      0        2 
  15  chr15_22969329     ASom    A    G        1      2        2 
  15  chr15_22969329     HCab    A    G        0      0        2 
  15  chr15_22969329     HPrz    A    G        0      0        2 
  15  chr15_22969329     ZBoe    A    G        1      2        2 
  15  chr15_22969329     ZGre    A    G        1      2        2 
  15  chr15_22969329     ZHar    A    G        1      2        2 
  15  chr15_22969329   Sample    A    G        0      0        2 
  15  chr15_22983318     AAsi    T    C        0      0        2 
  15  chr15_22983318     AKia    T    C        0      0        2 
  15  chr15_22983318     AOna    T    C        0      0        2 
  15  chr15_22983318     ASom    T    C        0      0        2 
  15  chr15_22983318     HCab    T    C        0      0        2 
  15  chr15_22983318     HPrz    T    C        0      0        2 
  15  chr15_22983318     ZBoe    T    C        0      0        2 
  15  chr15_22983318     ZGre    T    C        0      0        2 
  15  chr15_22983318     ZHar    T    C        1      2        2 
  15  chr15_22983318   Sample    T    C        0      0        2 
  15  chr15_23002684     AAsi    A    G        0      0        2 
  15  chr15_23002684     AKia    A    G        0      0        2 
  15  chr15_23002684     AOna    A    G        0      0        2 
  15  chr15_23002684     ASom    A    G        0      0        2 
  15  chr15_23002684     HCab    A    G        0      0        2 
  15  chr15_23002684     HPrz    A    G        0      0        2 
  15  chr15_23002684     ZBoe    A    G        0      0        2 
  15  chr15_23002684     ZGre    A    G        1      2        2 
  15  chr15_23002684     ZHar    A    G        0      0        2 
  15  chr15_23002684   Sample    A    G        0      0        2 
  15  chr15_23005437     AAsi    T    G      0.5      1        2 
  15  chr15_23005437     AKia    T    G        0      0        2 
  15  chr15_23005437     AOna    T    G        0      0        2 
  15  chr15_23005437     ASom    T    G        0      0        2 
  15  chr15_23005437     HCab    T    G        0      0        2 
  15  chr15_23005437     HPrz    T    G        0      0        2 
  15  chr15_23005437     ZBoe    T    G        0      0        2 
  15  chr15_23005437     ZGre    T    G        0      0        2 
  15  chr15_23005437     ZHar    T    G        0      0        2 
  15  chr15_23005437   Sample    T    G        0      0        2 
  15  chr15_23008439     AAsi    G    A        0      0        2 
  15  chr15_23008439     AKia    G    A        0      0        2 
  15  chr15_23008439     AOna    G    A        0      0        2 
  15  chr15_23008439     ASom    G    A        0      0        2 
  15  chr15_23008439     HCab    G    A      0.5      1        2 
  15  chr15_23008439     HPrz    G    A        0      0        2 
  15  chr15_23008439     ZBoe    G    A        0      0        2 
  15  chr15_23008439     ZGre    G    A        0      0        2 
  15  chr15_23008439     ZHar    G    A        0      0        2 
  15  chr15_23008439   Sample    G    A        0      0        2 
  15  chr15_23008870     AAsi    T    C        0      0        2 
  15  chr15_23008870     AKia    T    C        0      0        2 
  15  chr15_23008870     AOna    T    C        0      0        2 
  15  chr15_23008870     ASom    T    C        0      0        2 
  15  chr15_23008870     HCab    T    C        0      0        2 
  15  chr15_23008870     HPrz    T    C      0.5      1        2 
  15  chr15_23008870     ZBoe    T    C        0      0        2 
  15  chr15_23008870     ZGre    T    C        0      0        2 
  15  chr15_23008870     ZHar    T    C        0      0        2 
  15  chr15_23008870   Sample    T    C        0      0        2 
  15  chr15_23011115     AAsi    A    G        0      0        2 
  15  chr15_23011115     AKia    A    G        0      0        2 
  15  chr15_23011115     AOna    A    G        0      0        2 
  15  chr15_23011115     ASom    A    G        0      0        2 
  15  chr15_23011115     HCab    A    G      0.5      1        2 
  15  chr15_23011115     HPrz    A    G      0.5      1        2 
  15  chr15_23011115     ZBoe    A    G        0      0        2 
  15  chr15_23011115     ZGre    A    G        0      0        2 
  15  chr15_23011115     ZHar    A    G        0      0        2 
  15  chr15_23011115   Sample    A    G        0      0        2 
  15  chr15_23011157     AAsi    A    G        0      0        2 
  15  chr15_23011157     AKia    A    G        0      0        2 
  15  chr15_23011157     AOna    A    G        0      0        2 
  15  chr15_23011157     ASom    A    G        0      0        2 
  15  chr15_23011157     HCab    A    G        1      2        2 
  15  chr15_23011157     HPrz    A    G        1      2        2 
  15  chr15_23011157     ZBoe    A    G        0      0        2 
  15  chr15_23011157     ZGre    A    G        1      2        2 
  15  chr15_23011157     ZHar    A    G        0      0        2 
  15  chr15_23011157   Sample    A    G        1      2        2 
  15  chr15_23012299     AAsi    T    C        0      0        2 
  15  chr15_23012299     AKia    T    C        0      0        2 
  15  chr15_23012299     AOna    T    C        0      0        2 
  15  chr15_23012299     ASom    T    C        0      0        2 
  15  chr15_23012299     HCab    T    C      0.5      1        2 
  15  chr15_23012299     HPrz    T    C      0.5      1        2 
  15  chr15_23012299     ZBoe    T    C        0      0        2 
  15  chr15_23012299     ZGre    T    C        0      0        2 
  15  chr15_23012299     ZHar    T    C        0      0        2 
  15  chr15_23012299   Sample    T    C        1      2        2 
  15  chr15_23016934     AAsi    T    C        0      0        2 
  15  chr15_23016934     AKia    T    C        0      0        2 
  15  chr15_23016934     AOna    T    C        0      0        2 
  15  chr15_23016934     ASom    T    C        0      0        2 
  15  chr15_23016934     HCab    T    C        0      0        2 
  15  chr15_23016934     HPrz    T    C      0.5      1        2 
  15  chr15_23016934     ZBoe    T    C        0      0        2 
  15  chr15_23016934     ZGre    T    C        0      0        2 
  15  chr15_23016934     ZHar    T    C        0      0        2 
  15  chr15_23016934   Sample    T    C        0      0        2 
  15  chr15_23018220     AAsi    G    A        0      0        2 
  15  chr15_23018220     AKia    G    A        0      0        2 
  15  chr15_23018220     AOna    G    A        0      0        2 
  15  chr15_23018220     ASom    G    A        0      0        2 
  15  chr15_23018220     HCab    G    A        1      2        2 
  15  chr15_23018220     HPrz    G    A        1      2        2 
  15  chr15_23018220     ZBoe    G    A        0      0        2 
  15  chr15_23018220     ZGre    G    A        0      0        2 
  15  chr15_23018220     ZHar    G    A        0      0        2 
  15  chr15_23018220   Sample    G    A        1      2        2 
  15  chr15_23033792     AAsi    T    A        0      0        2 
  15  chr15_23033792     AKia    T    A        0      0        2 
  15  chr15_23033792     AOna    T    A        0      0        2 
  15  chr15_23033792     ASom    T    A        0      0        2 
  15  chr15_23033792     HCab    T    A        0      0        2 
  15  chr15_23033792     HPrz    T    A        0      0        2 
  15  chr15_23033792     ZBoe    T    A        1      2        2 
  15  chr15_23033792     ZGre    T    A        0      0        2 
  15  chr15_23033792     ZHar    T    A        0      0        2 
  15  chr15_23033792   Sample    T    A        0      0        2 
  15  chr15_23034028     AAsi    A    T        0      0        2 
  15  chr15_23034028     AKia    A    T        0      0        2 
  15  chr15_23034028     AOna    A    T        0      0        2 
  15  chr15_23034028     ASom    A    T        0      0        2 
  15  chr15_23034028     HCab    A    T        0      0        2 
  15  chr15_23034028     HPrz    A    T        0      0        2 
  15  chr15_23034028     ZBoe    A    T        0      0        2 
  15  chr15_23034028     ZGre    A    T        0      0        2 
  15  chr15_23034028     ZHar    A    T        1      2        2 
  15  chr15_23034028   Sample    A    T        0      0        2 
  15  chr15_23052335     AAsi    G    C      0.5      1        2 
  15  chr15_23052335     AKia    G    C        0      0        2 
  15  chr15_23052335     AOna    G    C        0      0        2 
  15  chr15_23052335     ASom    G    C      0.5      1        2 
  15  chr15_23052335     HCab    G    C        0      0        2 
  15  chr15_23052335     HPrz    G    C        0      0        2 
  15  chr15_23052335     ZBoe    G    C        0      0        2 
  15  chr15_23052335     ZGre    G    C        0      0        2 
  15  chr15_23052335     ZHar    G    C        0      0        2 
  15  chr15_23052335   Sample    G    C        0      0        2 
  15  chr15_23060609     AAsi    T    C        0      0        2 
  15  chr15_23060609     AKia    T    C        0      0        2 
  15  chr15_23060609     AOna    T    C        0      0        2 
  15  chr15_23060609     ASom    T    C        0      0        2 
  15  chr15_23060609     HCab    T    C        0      0        2 
  15  chr15_23060609     HPrz    T    C        0      0        2 
  15  chr15_23060609     ZBoe    T    C        0      0        2 
  15  chr15_23060609     ZGre    T    C        0      0        2 
  15  chr15_23060609     ZHar    T    C        1      2        2 
  15  chr15_23060609   Sample    T    C        0      0        2 
  15  chr15_23065243     AAsi    T    C      0.5      1        2 
  15  chr15_23065243     AKia    T    C        0      0        2 
  15  chr15_23065243     AOna    T    C        0      0        2 
  15  chr15_23065243     ASom    T    C        0      0        2 
  15  chr15_23065243     HCab    T    C        0      0        2 
  15  chr15_23065243     HPrz    T    C        0      0        2 
  15  chr15_23065243     ZBoe    T    C        0      0        2 
  15  chr15_23065243     ZGre    T    C        0      0        2 
  15  chr15_23065243     ZHar    T    C        0      0        2 
  15  chr15_23065243   Sample    T    C        0      0        2 
  15  chr15_23074754     AAsi    A    T        0      0        2 
  15  chr15_23074754     AKia    A    T        0      0        2 
  15  chr15_23074754     AOna    A    T        0      0        2 
  15  chr15_23074754     ASom    A    T        0      0        2 
  15  chr15_23074754     HCab    A    T      0.5      1        2 
  15  chr15_23074754     HPrz    A    T        0      0        2 
  15  chr15_23074754     ZBoe    A    T        0      0        2 
  15  chr15_23074754     ZGre    A    T        0      0        2 
  15  chr15_23074754     ZHar    A    T        0      0        2 
  15  chr15_23074754   Sample    A    T        0      0        2 
  15  chr15_23079951     AAsi    A    C        0      0        2 
  15  chr15_23079951     AKia    A    C        0      0        2 
  15  chr15_23079951     AOna    A    C        0      0        2 
  15  chr15_23079951     ASom    A    C        0      0        2 
  15  chr15_23079951     HCab    A    C        0      0        2 
  15  chr15_23079951     HPrz    A    C        0      0        2 
  15  chr15_23079951     ZBoe    A    C        0      0        2 
  15  chr15_23079951     ZGre    A    C      0.5      1        2 
  15  chr15_23079951     ZHar    A    C        0      0        2 
  15  chr15_23079951   Sample    A    C        0      0        2 
  15  chr15_23087469     AAsi    A    G        0      0        2 
  15  chr15_23087469     AKia    A    G        0      0        2 
  15  chr15_23087469     AOna    A    G        0      0        2 
  15  chr15_23087469     ASom    A    G        0      0        2 
  15  chr15_23087469     HCab    A    G        0      0        2 
  15  chr15_23087469     HPrz    A    G        0      0        2 
  15  chr15_23087469     ZBoe    A    G        0      0        2 
  15  chr15_23087469     ZGre    A    G        0      0        2 
  15  chr15_23087469     ZHar    A    G      0.5      1        2 
  15  chr15_23087469   Sample    A    G        0      0        2 
  15  chr15_23089293     AAsi    A    G        0      0        2 
  15  chr15_23089293     AKia    A    G        0      0        2 
  15  chr15_23089293     AOna    A    G        0      0        2 
  15  chr15_23089293     ASom    A    G        0      0        2 
  15  chr15_23089293     HCab    A    G        0      0        2 
  15  chr15_23089293     HPrz    A    G        0      0        2 
  15  chr15_23089293     ZBoe    A    G        0      0        2 
  15  chr15_23089293     ZGre    A    G        0      0        2 
  15  chr15_23089293     ZHar    A    G      0.5      1        2 
  15  chr15_23089293   Sample    A    G        0      0        2 
  15  chr15_23106115     AAsi    T    C        0      0        2 
  15  chr15_23106115     AKia    T    C        0      0        2 
  15  chr15_23106115     AOna    T    C        1      2        2 
  15  chr15_23106115     ASom    T    C        0      0        2 
  15  chr15_23106115     HCab    T    C        0      0        2 
  15  chr15_23106115     HPrz    T    C        0      0        2 
  15  chr15_23106115     ZBoe    T    C        0      0        2 
  15  chr15_23106115     ZGre    T    C        0      0        2 
  15  chr15_23106115     ZHar    T    C        0      0        2 
  15  chr15_23106115   Sample    T    C        0      0        2 
  15  chr15_23107194     AAsi    A    G        0      0        2 
  15  chr15_23107194     AKia    A    G        0      0        2 
  15  chr15_23107194     AOna    A    G        0      0        2 
  15  chr15_23107194     ASom    A    G        0      0        2 
  15  chr15_23107194     HCab    A    G        0      0        2 
  15  chr15_23107194     HPrz    A    G        0      0        2 
  15  chr15_23107194     ZBoe    A    G        0      0        2 
  15  chr15_23107194     ZGre    A    G      0.5      1        2 
  15  chr15_23107194     ZHar    A    G        0      0        2 
  15  chr15_23107194   Sample    A    G        0      0        2 
  15  chr15_23115035     AAsi    T    C        0      0        2 
  15  chr15_23115035     AKia    T    C        0      0        2 
  15  chr15_23115035     AOna    T    C        1      2        2 
  15  chr15_23115035     ASom    T    C        0      0        2 
  15  chr15_23115035     HCab    T    C        0      0        2 
  15  chr15_23115035     HPrz    T    C        0      0        2 
  15  chr15_23115035     ZBoe    T    C        0      0        2 
  15  chr15_23115035     ZGre    T    C        0      0        2 
  15  chr15_23115035     ZHar    T    C        0      0        2 
  15  chr15_23115035   Sample    T    C        0      0        2 
  15  chr15_23116605     AAsi    G    A        0      0        2 
  15  chr15_23116605     AKia    G    A        0      0        2 
  15  chr15_23116605     AOna    G    A        0      0        2 
  15  chr15_23116605     ASom    G    A      0.5      1        2 
  15  chr15_23116605     HCab    G    A        0      0        2 
  15  chr15_23116605     HPrz    G    A        0      0        2 
  15  chr15_23116605     ZBoe    G    A        0      0        2 
  15  chr15_23116605     ZGre    G    A        0      0        2 
  15  chr15_23116605     ZHar    G    A        0      0        2 
  15  chr15_23116605   Sample    G    A        0      0        2 
  15  chr15_23142335     AAsi    A    C        0      0        2 
  15  chr15_23142335     AKia    A    C        0      0        2 
  15  chr15_23142335     AOna    A    C      0.5      1        2 
  15  chr15_23142335     ASom    A    C        0      0        2 
  15  chr15_23142335     HCab    A    C        0      0        2 
  15  chr15_23142335     HPrz    A    C        0      0        2 
  15  chr15_23142335     ZBoe    A    C        0      0        2 
  15  chr15_23142335     ZGre    A    C        0      0        2 
  15  chr15_23142335     ZHar    A    C        0      0        2 
  15  chr15_23142335   Sample    A    C        0      0        2 
  15  chr15_23143746     AAsi    A    G        0      0        2 
  15  chr15_23143746     AKia    A    G      0.5      1        2 
  15  chr15_23143746     AOna    A    G        0      0        2 
  15  chr15_23143746     ASom    A    G        0      0        2 
  15  chr15_23143746     HCab    A    G        0      0        2 
  15  chr15_23143746     HPrz    A    G        0      0        2 
  15  chr15_23143746     ZBoe    A    G        0      0        2 
  15  chr15_23143746     ZGre    A    G        0      0        2 
  15  chr15_23143746     ZHar    A    G        0      0        2 
  15  chr15_23143746   Sample    A    G        0      0        2 
  15  chr15_23147012     AAsi    A    G        0      0        2 
  15  chr15_23147012     AKia    A    G        0      0        2 
  15  chr15_23147012     AOna    A    G        0      0        2 
  15  chr15_23147012     ASom    A    G        0      0        2 
  15  chr15_23147012     HCab    A    G        0      0        2 
  15  chr15_23147012     HPrz    A    G        0      0        2 
  15  chr15_23147012     ZBoe    A    G        0      0        2 
  15  chr15_23147012     ZGre    A    G        0      0        2 
  15  chr15_23147012     ZHar    A    G        1      2        2 
  15  chr15_23147012   Sample    A    G        0      0        2 
  15  chr15_23152782     AAsi    A    G        0      0        2 
  15  chr15_23152782     AKia    A    G        0      0        2 
  15  chr15_23152782     AOna    A    G        0      0        2 
  15  chr15_23152782     ASom    A    G        0      0        2 
  15  chr15_23152782     HCab    A    G        0      0        2 
  15  chr15_23152782     HPrz    A    G        0      0        2 
  15  chr15_23152782     ZBoe    A    G        0      0        2 
  15  chr15_23152782     ZGre    A    G      0.5      1        2 
  15  chr15_23152782     ZHar    A    G        0      0        2 
  15  chr15_23152782   Sample    A    G        0      0        2 
  15  chr15_23163674     AAsi    C    T        0      0        2 
  15  chr15_23163674     AKia    C    T        0      0        2 
  15  chr15_23163674     AOna    C    T        0      0        2 
  15  chr15_23163674     ASom    C    T        0      0        2 
  15  chr15_23163674     HCab    C    T        0      0        2 
  15  chr15_23163674     HPrz    C    T        0      0        2 
  15  chr15_23163674     ZBoe    C    T      0.5      1        2 
  15  chr15_23163674     ZGre    C    T        0      0        2 
  15  chr15_23163674     ZHar    C    T        0      0        2 
  15  chr15_23163674   Sample    C    T        0      0        2 
  15  chr15_23164357     AAsi    A    C        0      0        2 
  15  chr15_23164357     AKia    A    C        0      0        2 
  15  chr15_23164357     AOna    A    C        0      0        2 
  15  chr15_23164357     ASom    A    C        0      0        2 
  15  chr15_23164357     HCab    A    C        0      0        2 
  15  chr15_23164357     HPrz    A    C        0      0        2 
  15  chr15_23164357     ZBoe    A    C        0      0        2 
  15  chr15_23164357     ZGre    A    C        0      0        2 
  15  chr15_23164357     ZHar    A    C        1      2        2 
  15  chr15_23164357   Sample    A    C        0      0        2 
  15  chr15_23168786     AAsi    T    C        0      0        2 
  15  chr15_23168786     AKia    T    C        0      0        2 
  15  chr15_23168786     AOna    T    C        0      0        2 
  15  chr15_23168786     ASom    T    C        0      0        2 
  15  chr15_23168786     HCab    T    C        0      0        2 
  15  chr15_23168786     HPrz    T    C        0      0        2 
  15  chr15_23168786     ZBoe    T    C      0.5      1        2 
  15  chr15_23168786     ZGre    T    C        0      0        2 
  15  chr15_23168786     ZHar    T    C        0      0        2 
  15  chr15_23168786   Sample    T    C        0      0        2 
  15  chr15_23170286     AAsi    C    T        0      0        2 
  15  chr15_23170286     AKia    C    T        0      0        2 
  15  chr15_23170286     AOna    C    T        0      0        2 
  15  chr15_23170286     ASom    C    T        0      0        2 
  15  chr15_23170286     HCab    C    T        0      0        2 
  15  chr15_23170286     HPrz    C    T        0      0        2 
  15  chr15_23170286     ZBoe    C    T      0.5      1        2 
  15  chr15_23170286     ZGre    C    T        0      0        2 
  15  chr15_23170286     ZHar    C    T        0      0        2 
  15  chr15_23170286   Sample    C    T        0      0        2 
  15  chr15_23172858     AAsi    T    C        0      0        2 
  15  chr15_23172858     AKia    T    C        0      0        2 
  15  chr15_23172858     AOna    T    C        0      0        2 
  15  chr15_23172858     ASom    T    C        0      0        2 
  15  chr15_23172858     HCab    T    C        0      0        2 
  15  chr15_23172858     HPrz    T    C        0      0        2 
  15  chr15_23172858     ZBoe    T    C      0.5      1        2 
  15  chr15_23172858     ZGre    T    C        0      0        2 
  15  chr15_23172858     ZHar    T    C        0      0        2 
  15  chr15_23172858   Sample    T    C        0      0        2 
  15  chr15_23173492     AAsi    T    C        0      0        2 
  15  chr15_23173492     AKia    T    C        0      0        2 
  15  chr15_23173492     AOna    T    C        0      0        2 
  15  chr15_23173492     ASom    T    C        0      0        2 
  15  chr15_23173492     HCab    T    C        0      0        2 
  15  chr15_23173492     HPrz    T    C      0.5      1        2 
  15  chr15_23173492     ZBoe    T    C        0      0        2 
  15  chr15_23173492     ZGre    T    C        0      0        2 
  15  chr15_23173492     ZHar    T    C        0      0        2 
  15  chr15_23173492   Sample    T    C        0      0        2 
  15  chr15_23174894     AAsi    G    A      0.5      1        2 
  15  chr15_23174894     AKia    G    A        0      0        2 
  15  chr15_23174894     AOna    G    A        0      0        2 
  15  chr15_23174894     ASom    G    A      0.5      1        2 
  15  chr15_23174894     HCab    G    A        0      0        2 
  15  chr15_23174894     HPrz    G    A        0      0        2 
  15  chr15_23174894     ZBoe    G    A        0      0        2 
  15  chr15_23174894     ZGre    G    A        0      0        2 
  15  chr15_23174894     ZHar    G    A        0      0        2 
  15  chr15_23174894   Sample    G    A        0      0        2 
  15  chr15_23176890     AAsi    A    C        0      0        2 
  15  chr15_23176890     AKia    A    C        0      0        2 
  15  chr15_23176890     AOna    A    C        0      0        2 
  15  chr15_23176890     ASom    A    C        0      0        2 
  15  chr15_23176890     HCab    A    C        1      2        2 
  15  chr15_23176890     HPrz    A    C        1      2        2 
  15  chr15_23176890     ZBoe    A    C        0      0        2 
  15  chr15_23176890     ZGre    A    C        0      0        2 
  15  chr15_23176890     ZHar    A    C        0      0        2 
  15  chr15_23176890   Sample    A    C        1      2        2 
  15  chr15_23179572     AAsi    C    T        0      0        2 
  15  chr15_23179572     AKia    C    T        0      0        2 
  15  chr15_23179572     AOna    C    T        0      0        2 
  15  chr15_23179572     ASom    C    T        0      0        2 
  15  chr15_23179572     HCab    C    T        1      2        2 
  15  chr15_23179572     HPrz    C    T        1      2        2 
  15  chr15_23179572     ZBoe    C    T        0      0        2 
  15  chr15_23179572     ZGre    C    T        0      0        2 
  15  chr15_23179572     ZHar    C    T        0      0        2 
  15  chr15_23179572   Sample    C    T        1      2        2 
  15  chr15_23185500     AAsi    C    T        0      0        2 
  15  chr15_23185500     AKia    C    T        0      0        2 
  15  chr15_23185500     AOna    C    T        0      0        2 
  15  chr15_23185500     ASom    C    T        0      0        2 
  15  chr15_23185500     HCab    C    T        1      2        2 
  15  chr15_23185500     HPrz    C    T        1      2        2 
  15  chr15_23185500     ZBoe    C    T        0      0        2 
  15  chr15_23185500     ZGre    C    T        0      0        2 
  15  chr15_23185500     ZHar    C    T        0      0        2 
  15  chr15_23185500   Sample    C    T        1      2        2 
  15  chr15_23186453     AAsi    T    C        0      0        2 
  15  chr15_23186453     AKia    T    C        0      0        2 
  15  chr15_23186453     AOna    T    C        0      0        2 
  15  chr15_23186453     ASom    T    C        0      0        2 
  15  chr15_23186453     HCab    T    C        0      0        2 
  15  chr15_23186453     HPrz    T    C        0      0        2 
  15  chr15_23186453     ZBoe    T    C        0      0        2 
  15  chr15_23186453     ZGre    T    C        1      2        2 
  15  chr15_23186453     ZHar    T    C        0      0        2 
  15  chr15_23186453   Sample    T    C        0      0        2 
  15  chr15_23186943     AAsi    C    T        0      0        2 
  15  chr15_23186943     AKia    C    T        0      0        2 
  15  chr15_23186943     AOna    C    T        0      0        2 
  15  chr15_23186943     ASom    C    T        0      0        2 
  15  chr15_23186943     HCab    C    T        0      0        2 
  15  chr15_23186943     HPrz    C    T        0      0        2 
  15  chr15_23186943     ZBoe    C    T        0      0        2 
  15  chr15_23186943     ZGre    C    T        1      2        2 
  15  chr15_23186943     ZHar    C    T        0      0        2 
  15  chr15_23186943   Sample    C    T        0      0        2 
  15  chr15_23194601     AAsi    C    T        0      0        2 
  15  chr15_23194601     AKia    C    T        0      0        2 
  15  chr15_23194601     AOna    C    T        0      0        2 
  15  chr15_23194601     ASom    C    T        0      0        2 
  15  chr15_23194601     HCab    C    T        0      0        2 
  15  chr15_23194601     HPrz    C    T        0      0        2 
  15  chr15_23194601     ZBoe    C    T      0.5      1        2 
  15  chr15_23194601     ZGre    C    T        0      0        2 
  15  chr15_23194601     ZHar    C    T        0      0        2 
  15  chr15_23194601   Sample    C    T        0      0        2 
  15  chr15_23197071     AAsi    A    G        0      0        2 
  15  chr15_23197071     AKia    A    G        0      0        2 
  15  chr15_23197071     AOna    A    G        0      0        2 
  15  chr15_23197071     ASom    A    G        0      0        2 
  15  chr15_23197071     HCab    A    G        1      2        2 
  15  chr15_23197071     HPrz    A    G        1      2        2 
  15  chr15_23197071     ZBoe    A    G        0      0        2 
  15  chr15_23197071     ZGre    A    G        0      0        2 
  15  chr15_23197071     ZHar    A    G        0      0        2 
  15  chr15_23197071   Sample    A    G        1      2        2 
  15  chr15_23218597     AAsi    T    C        0      0        2 
  15  chr15_23218597     AKia    T    C        0      0        2 
  15  chr15_23218597     AOna    T    C        0      0        2 
  15  chr15_23218597     ASom    T    C        0      0        2 
  15  chr15_23218597     HCab    T    C        1      2        2 
  15  chr15_23218597     HPrz    T    C        1      2        2 
  15  chr15_23218597     ZBoe    T    C        0      0        2 
  15  chr15_23218597     ZGre    T    C        0      0        2 
  15  chr15_23218597     ZHar    T    C        0      0        2 
  15  chr15_23218597   Sample    T    C        1      2        2 
  15  chr15_23223630     AAsi    T    C        0      0        2 
  15  chr15_23223630     AKia    T    C        0      0        2 
  15  chr15_23223630     AOna    T    C        0      0        2 
  15  chr15_23223630     ASom    T    C        0      0        2 
  15  chr15_23223630     HCab    T    C        0      0        2 
  15  chr15_23223630     HPrz    T    C        0      0        2 
  15  chr15_23223630     ZBoe    T    C        0      0        2 
  15  chr15_23223630     ZGre    T    C        0      0        2 
  15  chr15_23223630     ZHar    T    C      0.5      1        2 
  15  chr15_23223630   Sample    T    C        0      0        2 
  15  chr15_23229930     AAsi    G    A        0      0        2 
  15  chr15_23229930     AKia    G    A        0      0        2 
  15  chr15_23229930     AOna    G    A        0      0        2 
  15  chr15_23229930     ASom    G    A        0      0        2 
  15  chr15_23229930     HCab    G    A        1      2        2 
  15  chr15_23229930     HPrz    G    A        1      2        2 
  15  chr15_23229930     ZBoe    G    A        0      0        2 
  15  chr15_23229930     ZGre    G    A        0      0        2 
  15  chr15_23229930     ZHar    G    A        0      0        2 
  15  chr15_23229930   Sample    G    A        1      2        2 
  15  chr15_23233238     AAsi    A    G        0      0        2 
  15  chr15_23233238     AKia    A    G        0      0        2 
  15  chr15_23233238     AOna    A    G        0      0        2 
  15  chr15_23233238     ASom    A    G      0.5      1        2 
  15  chr15_23233238     HCab    A    G        0      0        2 
  15  chr15_23233238     HPrz    A    G        0      0        2 
  15  chr15_23233238     ZBoe    A    G        0      0        2 
  15  chr15_23233238     ZGre    A    G        0      0        2 
  15  chr15_23233238     ZHar    A    G        0      0        2 
  15  chr15_23233238   Sample    A    G        0      0        2 
  15  chr15_23234700     AAsi    A    G        0      0        2 
  15  chr15_23234700     AKia    A    G        0      0        2 
  15  chr15_23234700     AOna    A    G        0      0        2 
  15  chr15_23234700     ASom    A    G        0      0        2 
  15  chr15_23234700     HCab    A    G        1      2        2 
  15  chr15_23234700     HPrz    A    G        1      2        2 
  15  chr15_23234700     ZBoe    A    G        0      0        2 
  15  chr15_23234700     ZGre    A    G        0      0        2 
  15  chr15_23234700     ZHar    A    G        0      0        2 
  15  chr15_23234700   Sample    A    G        1      2        2 
  15  chr15_23235403     AAsi    T    C        0      0        2 
  15  chr15_23235403     AKia    T    C        0      0        2 
  15  chr15_23235403     AOna    T    C        0      0        2 
  15  chr15_23235403     ASom    T    C      0.5      1        2 
  15  chr15_23235403     HCab    T    C        0      0        2 
  15  chr15_23235403     HPrz    T    C        0      0        2 
  15  chr15_23235403     ZBoe    T    C        0      0        2 
  15  chr15_23235403     ZGre    T    C        0      0        2 
  15  chr15_23235403     ZHar    T    C        0      0        2 
  15  chr15_23235403   Sample    T    C        0      0        2 
  15  chr15_23244913     AAsi    C    G        0      0        2 
  15  chr15_23244913     AKia    C    G        0      0        2 
  15  chr15_23244913     AOna    C    G        0      0        2 
  15  chr15_23244913     ASom    C    G        0      0        2 
  15  chr15_23244913     HCab    C    G        0      0        2 
  15  chr15_23244913     HPrz    C    G        0      0        2 
  15  chr15_23244913     ZBoe    C    G      0.5      1        2 
  15  chr15_23244913     ZGre    C    G        0      0        2 
  15  chr15_23244913     ZHar    C    G        0      0        2 
  15  chr15_23244913   Sample    C    G        0      0        2 
  15  chr15_23253018     AAsi    C    G        0      0        2 
  15  chr15_23253018     AKia    C    G      0.5      1        2 
  15  chr15_23253018     AOna    C    G        0      0        2 
  15  chr15_23253018     ASom    C    G        0      0        2 
  15  chr15_23253018     HCab    C    G        0      0        2 
  15  chr15_23253018     HPrz    C    G        0      0        2 
  15  chr15_23253018     ZBoe    C    G        0      0        2 
  15  chr15_23253018     ZGre    C    G        0      0        2 
  15  chr15_23253018     ZHar    C    G        0      0        2 
  15  chr15_23253018   Sample    C    G        0      0        2 
  15  chr15_23256913     AAsi    T    C        0      0        2 
  15  chr15_23256913     AKia    T    C        0      0        2 
  15  chr15_23256913     AOna    T    C      0.5      1        2 
  15  chr15_23256913     ASom    T    C        0      0        2 
  15  chr15_23256913     HCab    T    C        0      0        2 
  15  chr15_23256913     HPrz    T    C        0      0        2 
  15  chr15_23256913     ZBoe    T    C        0      0        2 
  15  chr15_23256913     ZGre    T    C        0      0        2 
  15  chr15_23256913     ZHar    T    C        0      0        2 
  15  chr15_23256913   Sample    T    C        0      0        2 
  15  chr15_23258621     AAsi    T    G        0      0        2 
  15  chr15_23258621     AKia    T    G        0      0        2 
  15  chr15_23258621     AOna    T    G        0      0        2 
  15  chr15_23258621     ASom    T    G        0      0        2 
  15  chr15_23258621     HCab    T    G        0      0        2 
  15  chr15_23258621     HPrz    T    G        0      0        2 
  15  chr15_23258621     ZBoe    T    G      0.5      1        2 
  15  chr15_23258621     ZGre    T    G        0      0        2 
  15  chr15_23258621     ZHar    T    G        0      0        2 
  15  chr15_23258621   Sample    T    G        0      0        2 
  15  chr15_23266151     AAsi    A    G        0      0        2 
  15  chr15_23266151     AKia    A    G        0      0        2 
  15  chr15_23266151     AOna    A    G        0      0        2 
  15  chr15_23266151     ASom    A    G        0      0        2 
  15  chr15_23266151     HCab    A    G        1      2        2 
  15  chr15_23266151     HPrz    A    G      0.5      1        2 
  15  chr15_23266151     ZBoe    A    G        0      0        2 
  15  chr15_23266151     ZGre    A    G        0      0        2 
  15  chr15_23266151     ZHar    A    G        0      0        2 
  15  chr15_23266151   Sample    A    G        1      2        2 
  15  chr15_23271533     AAsi    C    T        0      0        2 
  15  chr15_23271533     AKia    C    T        0      0        2 
  15  chr15_23271533     AOna    C    T        0      0        2 
  15  chr15_23271533     ASom    C    T        0      0        2 
  15  chr15_23271533     HCab    C    T        1      2        2 
  15  chr15_23271533     HPrz    C    T        1      2        2 
  15  chr15_23271533     ZBoe    C    T        0      0        2 
  15  chr15_23271533     ZGre    C    T        0      0        2 
  15  chr15_23271533     ZHar    C    T        0      0        2 
  15  chr15_23271533   Sample    C    T        1      2        2 
  15  chr15_23277456     AAsi    T    G        0      0        2 
  15  chr15_23277456     AKia    T    G        0      0        2 
  15  chr15_23277456     AOna    T    G        0      0        2 
  15  chr15_23277456     ASom    T    G        0      0        2 
  15  chr15_23277456     HCab    T    G        0      0        2 
  15  chr15_23277456     HPrz    T    G        0      0        2 
  15  chr15_23277456     ZBoe    T    G        0      0        2 
  15  chr15_23277456     ZGre    T    G        1      2        2 
  15  chr15_23277456     ZHar    T    G        0      0        2 
  15  chr15_23277456   Sample    T    G        0      0        2 
  15  chr15_23278765     AAsi    C    T        0      0        2 
  15  chr15_23278765     AKia    C    T        0      0        2 
  15  chr15_23278765     AOna    C    T        0      0        2 
  15  chr15_23278765     ASom    C    T        0      0        2 
  15  chr15_23278765     HCab    C    T        1      2        2 
  15  chr15_23278765     HPrz    C    T        1      2        2 
  15  chr15_23278765     ZBoe    C    T        0      0        2 
  15  chr15_23278765     ZGre    C    T        0      0        2 
  15  chr15_23278765     ZHar    C    T        0      0        2 
  15  chr15_23278765   Sample    C    T        1      2        2 
  15  chr15_23290725     AAsi    C    T        0      0        2 
  15  chr15_23290725     AKia    C    T        0      0        2 
  15  chr15_23290725     AOna    C    T        0      0        2 
  15  chr15_23290725     ASom    C    T        0      0        2 
  15  chr15_23290725     HCab    C    T        1      2        2 
  15  chr15_23290725     HPrz    C    T        1      2        2 
  15  chr15_23290725     ZBoe    C    T        0      0        2 
  15  chr15_23290725     ZGre    C    T        0      0        2 
  15  chr15_23290725     ZHar    C    T        0      0        2 
  15  chr15_23290725   Sample    C    T        1      2        2 
  15  chr15_23311290     AAsi    A    T        0      0        2 
  15  chr15_23311290     AKia    A    T        0      0        2 
  15  chr15_23311290     AOna    A    T        0      0        2 
  15  chr15_23311290     ASom    A    T      0.5      1        2 
  15  chr15_23311290     HCab    A    T        0      0        2 
  15  chr15_23311290     HPrz    A    T        0      0        2 
  15  chr15_23311290     ZBoe    A    T        0      0        2 
  15  chr15_23311290     ZGre    A    T        0      0        2 
  15  chr15_23311290     ZHar    A    T        0      0        2 
  15  chr15_23311290   Sample    A    T        0      0        2 
  15  chr15_23311639     AAsi    G    A        0      0        2 
  15  chr15_23311639     AKia    G    A        0      0        2 
  15  chr15_23311639     AOna    G    A        0      0        2 
  15  chr15_23311639     ASom    G    A        0      0        2 
  15  chr15_23311639     HCab    G    A        0      0        2 
  15  chr15_23311639     HPrz    G    A        0      0        2 
  15  chr15_23311639     ZBoe    G    A      0.5      1        2 
  15  chr15_23311639     ZGre    G    A        0      0        2 
  15  chr15_23311639     ZHar    G    A        0      0        2 
  15  chr15_23311639   Sample    G    A        0      0        2 
  15  chr15_23313661     AAsi    A    G        1      2        2 
  15  chr15_23313661     AKia    A    G        0      0        2 
  15  chr15_23313661     AOna    A    G        0      0        2 
  15  chr15_23313661     ASom    A    G        1      2        2 
  15  chr15_23313661     HCab    A    G        0      0        2 
  15  chr15_23313661     HPrz    A    G        0      0        2 
  15  chr15_23313661     ZBoe    A    G        0      0        2 
  15  chr15_23313661     ZGre    A    G        0      0        2 
  15  chr15_23313661     ZHar    A    G        0      0        2 
  15  chr15_23313661   Sample    A    G        0      0        2 
  15  chr15_23333154     AAsi    T    G        0      0        2 
  15  chr15_23333154     AKia    T    G        0      0        2 
  15  chr15_23333154     AOna    T    G        0      0        2 
  15  chr15_23333154     ASom    T    G        0      0        2 
  15  chr15_23333154     HCab    T    G      0.5      1        2 
  15  chr15_23333154     HPrz    T    G        0      0        2 
  15  chr15_23333154     ZBoe    T    G        0      0        2 
  15  chr15_23333154     ZGre    T    G        0      0        2 
  15  chr15_23333154     ZHar    T    G        0      0        2 
  15  chr15_23333154   Sample    T    G        0      0        2 
  15  chr15_23333316     AAsi    T    C        0      0        2 
  15  chr15_23333316     AKia    T    C        0      0        2 
  15  chr15_23333316     AOna    T    C        0      0        2 
  15  chr15_23333316     ASom    T    C        0      0        2 
  15  chr15_23333316     HCab    T    C        0      0        2 
  15  chr15_23333316     HPrz    T    C      0.5      1        2 
  15  chr15_23333316     ZBoe    T    C        0      0        2 
  15  chr15_23333316     ZGre    T    C        0      0        2 
  15  chr15_23333316     ZHar    T    C        0      0        2 
  15  chr15_23333316   Sample    T    C        0      0        2 
  15  chr15_23336987     AAsi    A    G        1      2        2 
  15  chr15_23336987     AKia    A    G        0      0        2 
  15  chr15_23336987     AOna    A    G        0      0        2 
  15  chr15_23336987     ASom    A    G        1      2        2 
  15  chr15_23336987     HCab    A    G        1      2        2 
  15  chr15_23336987     HPrz    A    G        1      2        2 
  15  chr15_23336987     ZBoe    A    G        0      0        2 
  15  chr15_23336987     ZGre    A    G        0      0        2 
  15  chr15_23336987     ZHar    A    G        0      0        2 
  15  chr15_23336987   Sample    A    G        1      2        2 
  15  chr15_23338124     AAsi    T    C        0      0        2 
  15  chr15_23338124     AKia    T    C        0      0        2 
  15  chr15_23338124     AOna    T    C        0      0        2 
  15  chr15_23338124     ASom    T    C        0      0        2 
  15  chr15_23338124     HCab    T    C        0      0        2 
  15  chr15_23338124     HPrz    T    C        0      0        2 
  15  chr15_23338124     ZBoe    T    C        0      0        2 
  15  chr15_23338124     ZGre    T    C      0.5      1        2 
  15  chr15_23338124     ZHar    T    C        0      0        2 
  15  chr15_23338124   Sample    T    C        0      0        2 
  15  chr15_23343831     AAsi    A    G        0      0        2 
  15  chr15_23343831     AKia    A    G        0      0        2 
  15  chr15_23343831     AOna    A    G        0      0        2 
  15  chr15_23343831     ASom    A    G        0      0        2 
  15  chr15_23343831     HCab    A    G        0      0        2 
  15  chr15_23343831     HPrz    A    G        0      0        2 
  15  chr15_23343831     ZBoe    A    G      0.5      1        2 
  15  chr15_23343831     ZGre    A    G        0      0        2 
  15  chr15_23343831     ZHar    A    G        0      0        2 
  15  chr15_23343831   Sample    A    G        0      0        2 
  15  chr15_23351777     AAsi    C    A        1      2        2 
  15  chr15_23351777     AKia    C    A        1      2        2 
  15  chr15_23351777     AOna    C    A        1      2        2 
  15  chr15_23351777     ASom    C    A        1      2        2 
  15  chr15_23351777     HCab    C    A        0      0        2 
  15  chr15_23351777     HPrz    C    A        0      0        2 
  15  chr15_23351777     ZBoe    C    A        0      0        2 
  15  chr15_23351777     ZGre    C    A        0      0        2 
  15  chr15_23351777     ZHar    C    A        0      0        2 
  15  chr15_23351777   Sample    C    A        0      0        2 
  15  chr15_23357629     AAsi    G    A        0      0        2 
  15  chr15_23357629     AKia    G    A        0      0        2 
  15  chr15_23357629     AOna    G    A        0      0        2 
  15  chr15_23357629     ASom    G    A        0      0        2 
  15  chr15_23357629     HCab    G    A      0.5      1        2 
  15  chr15_23357629     HPrz    G    A        0      0        2 
  15  chr15_23357629     ZBoe    G    A        0      0        2 
  15  chr15_23357629     ZGre    G    A        0      0        2 
  15  chr15_23357629     ZHar    G    A        0      0        2 
  15  chr15_23357629   Sample    G    A        0      0        2 
  15  chr15_23358805     AAsi    T    C        0      0        2 
  15  chr15_23358805     AKia    T    C        0      0        2 
  15  chr15_23358805     AOna    T    C        0      0        2 
  15  chr15_23358805     ASom    T    C        0      0        2 
  15  chr15_23358805     HCab    T    C        0      0        2 
  15  chr15_23358805     HPrz    T    C        0      0        2 
  15  chr15_23358805     ZBoe    T    C      0.5      1        2 
  15  chr15_23358805     ZGre    T    C        0      0        2 
  15  chr15_23358805     ZHar    T    C        0      0        2 
  15  chr15_23358805   Sample    T    C        0      0        2 
  15  chr15_23361523     AAsi    C    G        0      0        2 
  15  chr15_23361523     AKia    C    G        0      0        2 
  15  chr15_23361523     AOna    C    G        0      0        2 
  15  chr15_23361523     ASom    C    G        0      0        2 
  15  chr15_23361523     HCab    C    G        1      2        2 
  15  chr15_23361523     HPrz    C    G        1      2        2 
  15  chr15_23361523     ZBoe    C    G        0      0        2 
  15  chr15_23361523     ZGre    C    G        0      0        2 
  15  chr15_23361523     ZHar    C    G        0      0        2 
  15  chr15_23361523   Sample    C    G        1      2        2 
  15  chr15_23363524     AAsi    G    A        0      0        2 
  15  chr15_23363524     AKia    G    A        0      0        2 
  15  chr15_23363524     AOna    G    A        0      0        2 
  15  chr15_23363524     ASom    G    A        0      0        2 
  15  chr15_23363524     HCab    G    A      0.5      1        2 
  15  chr15_23363524     HPrz    G    A        1      2        2 
  15  chr15_23363524     ZBoe    G    A        0      0        2 
  15  chr15_23363524     ZGre    G    A        0      0        2 
  15  chr15_23363524     ZHar    G    A        0      0        2 
  15  chr15_23363524   Sample    G    A        1      2        2 
  15  chr15_23365616     AAsi    G    T        0      0        2 
  15  chr15_23365616     AKia    G    T        0      0        2 
  15  chr15_23365616     AOna    G    T        0      0        2 
  15  chr15_23365616     ASom    G    T      0.5      1        2 
  15  chr15_23365616     HCab    G    T        0      0        2 
  15  chr15_23365616     HPrz    G    T        0      0        2 
  15  chr15_23365616     ZBoe    G    T        0      0        2 
  15  chr15_23365616     ZGre    G    T        0      0        2 
  15  chr15_23365616     ZHar    G    T        0      0        2 
  15  chr15_23365616   Sample    G    T        0      0        2 
  15  chr15_23375849     AAsi    A    G        0      0        2 
  15  chr15_23375849     AKia    A    G        0      0        2 
  15  chr15_23375849     AOna    A    G        0      0        2 
  15  chr15_23375849     ASom    A    G        0      0        2 
  15  chr15_23375849     HCab    A    G        1      2        2 
  15  chr15_23375849     HPrz    A    G      0.5      1        2 
  15  chr15_23375849     ZBoe    A    G        0      0        2 
  15  chr15_23375849     ZGre    A    G        0      0        2 
  15  chr15_23375849     ZHar    A    G        0      0        2 
  15  chr15_23375849   Sample    A    G        1      2        2 
  15  chr15_23377350     AAsi    G    A        0      0        2 
  15  chr15_23377350     AKia    G    A        0      0        2 
  15  chr15_23377350     AOna    G    A        0      0        2 
  15  chr15_23377350     ASom    G    A        0      0        2 
  15  chr15_23377350     HCab    G    A        1      2        2 
  15  chr15_23377350     HPrz    G    A        1      2        2 
  15  chr15_23377350     ZBoe    G    A        0      0        2 
  15  chr15_23377350     ZGre    G    A        0      0        2 
  15  chr15_23377350     ZHar    G    A        0      0        2 
  15  chr15_23377350   Sample    G    A        1      2        2 
  15  chr15_23378729     AAsi    G    T        0      0        2 
  15  chr15_23378729     AKia    G    T        0      0        2 
  15  chr15_23378729     AOna    G    T        0      0        2 
  15  chr15_23378729     ASom    G    T        0      0        2 
  15  chr15_23378729     HCab    G    T        1      2        2 
  15  chr15_23378729     HPrz    G    T        1      2        2 
  15  chr15_23378729     ZBoe    G    T        0      0        2 
  15  chr15_23378729     ZGre    G    T        0      0        2 
  15  chr15_23378729     ZHar    G    T        0      0        2 
  15  chr15_23378729   Sample    G    T        1      2        2 
  15  chr15_23384092     AAsi    G    C        0      0        2 
  15  chr15_23384092     AKia    G    C        0      0        2 
  15  chr15_23384092     AOna    G    C        0      0        2 
  15  chr15_23384092     ASom    G    C        0      0        2 
  15  chr15_23384092     HCab    G    C        0      0        2 
  15  chr15_23384092     HPrz    G    C      0.5      1        2 
  15  chr15_23384092     ZBoe    G    C        0      0        2 
  15  chr15_23384092     ZGre    G    C        0      0        2 
  15  chr15_23384092     ZHar    G    C        0      0        2 
  15  chr15_23384092   Sample    G    C        0      0        2 
  15  chr15_23388217     AAsi    C    T        0      0        2 
  15  chr15_23388217     AKia    C    T        0      0        2 
  15  chr15_23388217     AOna    C    T        0      0        2 
  15  chr15_23388217     ASom    C    T        0      0        2 
  15  chr15_23388217     HCab    C    T        1      2        2 
  15  chr15_23388217     HPrz    C    T        1      2        2 
  15  chr15_23388217     ZBoe    C    T        0      0        2 
  15  chr15_23388217     ZGre    C    T        0      0        2 
  15  chr15_23388217     ZHar    C    T        0      0        2 
  15  chr15_23388217   Sample    C    T        1      2        2 
  15  chr15_23391717     AAsi    T    C        0      0        2 
  15  chr15_23391717     AKia    T    C        0      0        2 
  15  chr15_23391717     AOna    T    C        0      0        2 
  15  chr15_23391717     ASom    T    C        0      0        2 
  15  chr15_23391717     HCab    T    C        0      0        2 
  15  chr15_23391717     HPrz    T    C      0.5      1        2 
  15  chr15_23391717     ZBoe    T    C        0      0        2 
  15  chr15_23391717     ZGre    T    C        0      0        2 
  15  chr15_23391717     ZHar    T    C        0      0        2 
  15  chr15_23391717   Sample    T    C        0      0        2 
  15  chr15_23395592     AAsi    T    C        0      0        2 
  15  chr15_23395592     AKia    T    C        0      0        2 
  15  chr15_23395592     AOna    T    C        0      0        2 
  15  chr15_23395592     ASom    T    C        0      0        2 
  15  chr15_23395592     HCab    T    C      0.5      1        2 
  15  chr15_23395592     HPrz    T    C      0.5      1        2 
  15  chr15_23395592     ZBoe    T    C        0      0        2 
  15  chr15_23395592     ZGre    T    C        0      0        2 
  15  chr15_23395592     ZHar    T    C        0      0        2 
  15  chr15_23395592   Sample    T    C        1      2        2 
  15  chr15_23401268     AAsi    T    A        0      0        2 
  15  chr15_23401268     AKia    T    A        0      0        2 
  15  chr15_23401268     AOna    T    A        0      0        2 
  15  chr15_23401268     ASom    T    A        0      0        2 
  15  chr15_23401268     HCab    T    A      0.5      1        2 
  15  chr15_23401268     HPrz    T    A      0.5      1        2 
  15  chr15_23401268     ZBoe    T    A        0      0        2 
  15  chr15_23401268     ZGre    T    A        0      0        2 
  15  chr15_23401268     ZHar    T    A        0      0        2 
  15  chr15_23401268   Sample    T    A        1      2        2 
  15  chr15_23403159     AAsi    T    C        1      2        2 
  15  chr15_23403159     AKia    T    C        0      0        2 
  15  chr15_23403159     AOna    T    C        0      0        2 
  15  chr15_23403159     ASom    T    C        0      0        2 
  15  chr15_23403159     HCab    T    C        1      2        2 
  15  chr15_23403159     HPrz    T    C        1      2        2 
  15  chr15_23403159     ZBoe    T    C        0      0        2 
  15  chr15_23403159     ZGre    T    C        0      0        2 
  15  chr15_23403159     ZHar    T    C        0      0        2 
  15  chr15_23403159   Sample    T    C        1      2        2 
  15  chr15_23411673     AAsi    T    G        0      0        2 
  15  chr15_23411673     AKia    T    G        0      0        2 
  15  chr15_23411673     AOna    T    G        0      0        2 
  15  chr15_23411673     ASom    T    G        0      0        2 
  15  chr15_23411673     HCab    T    G        0      0        2 
  15  chr15_23411673     HPrz    T    G        0      0        2 
  15  chr15_23411673     ZBoe    T    G        1      2        2 
  15  chr15_23411673     ZGre    T    G        1      2        2 
  15  chr15_23411673     ZHar    T    G        1      2        2 
  15  chr15_23411673   Sample    T    G        0      0        2 
  15  chr15_23426134     AAsi    G    A        0      0        2 
  15  chr15_23426134     AKia    G    A        0      0        2 
  15  chr15_23426134     AOna    G    A        0      0        2 
  15  chr15_23426134     ASom    G    A      0.5      1        2 
  15  chr15_23426134     HCab    G    A        0      0        2 
  15  chr15_23426134     HPrz    G    A        0      0        2 
  15  chr15_23426134     ZBoe    G    A        0      0        2 
  15  chr15_23426134     ZGre    G    A        0      0        2 
  15  chr15_23426134     ZHar    G    A        0      0        2 
  15  chr15_23426134   Sample    G    A        0      0        2 
  15  chr15_23428130     AAsi    C    T        0      0        2 
  15  chr15_23428130     AKia    C    T        0      0        2 
  15  chr15_23428130     AOna    C    T        0      0        2 
  15  chr15_23428130     ASom    C    T        0      0        2 
  15  chr15_23428130     HCab    C    T        1      2        2 
  15  chr15_23428130     HPrz    C    T        1      2        2 
  15  chr15_23428130     ZBoe    C    T        0      0        2 
  15  chr15_23428130     ZGre    C    T        0      0        2 
  15  chr15_23428130     ZHar    C    T        0      0        2 
  15  chr15_23428130   Sample    C    T        1      2        2 
  15  chr15_23431084     AAsi    A    T        0      0        2 
  15  chr15_23431084     AKia    A    T        0      0        2 
  15  chr15_23431084     AOna    A    T        0      0        2 
  15  chr15_23431084     ASom    A    T        0      0        2 
  15  chr15_23431084     HCab    A    T        0      0        2 
  15  chr15_23431084     HPrz    A    T        0      0        2 
  15  chr15_23431084     ZBoe    A    T      0.5      1        2 
  15  chr15_23431084     ZGre    A    T        0      0        2 
  15  chr15_23431084     ZHar    A    T        0      0        2 
  15  chr15_23431084   Sample    A    T        0      0        2 
  15  chr15_23435273     AAsi    A    C        0      0        2 
  15  chr15_23435273     AKia    A    C        0      0        2 
  15  chr15_23435273     AOna    A    C      0.5      1        2 
  15  chr15_23435273     ASom    A    C        0      0        2 
  15  chr15_23435273     HCab    A    C        0      0        2 
  15  chr15_23435273     HPrz    A    C        0      0        2 
  15  chr15_23435273     ZBoe    A    C        0      0        2 
  15  chr15_23435273     ZGre    A    C        0      0        2 
  15  chr15_23435273     ZHar    A    C        0      0        2 
  15  chr15_23435273   Sample    A    C        0      0        2 
  15  chr15_23448896     AAsi    A    G        0      0        2 
  15  chr15_23448896     AKia    A    G        0      0        2 
  15  chr15_23448896     AOna    A    G        0      0        2 
  15  chr15_23448896     ASom    A    G        0      0        2 
  15  chr15_23448896     HCab    A    G        0      0        2 
  15  chr15_23448896     HPrz    A    G        0      0        2 
  15  chr15_23448896     ZBoe    A    G        1      2        2 
  15  chr15_23448896     ZGre    A    G        1      2        2 
  15  chr15_23448896     ZHar    A    G        1      2        2 
  15  chr15_23448896   Sample    A    G        0      0        2 
  15  chr15_23451168     AAsi    T    C        0      0        2 
  15  chr15_23451168     AKia    T    C        0      0        2 
  15  chr15_23451168     AOna    T    C        0      0        2 
  15  chr15_23451168     ASom    T    C        0      0        2 
  15  chr15_23451168     HCab    T    C      0.5      1        2 
  15  chr15_23451168     HPrz    T    C        0      0        2 
  15  chr15_23451168     ZBoe    T    C        0      0        2 
  15  chr15_23451168     ZGre    T    C        0      0        2 
  15  chr15_23451168     ZHar    T    C        0      0        2 
  15  chr15_23451168   Sample    T    C        0      0        2 
  15  chr15_23458316     AAsi    C    T        0      0        2 
  15  chr15_23458316     AKia    C    T        0      0        2 
  15  chr15_23458316     AOna    C    T        0      0        2 
  15  chr15_23458316     ASom    C    T        0      0        2 
  15  chr15_23458316     HCab    C    T        1      2        2 
  15  chr15_23458316     HPrz    C    T        1      2        2 
  15  chr15_23458316     ZBoe    C    T        0      0        2 
  15  chr15_23458316     ZGre    C    T        0      0        2 
  15  chr15_23458316     ZHar    C    T        0      0        2 
  15  chr15_23458316   Sample    C    T        1      2        2 
  15  chr15_23470768     AAsi    C    T        1      2        2 
  15  chr15_23470768     AKia    C    T        0      0        2 
  15  chr15_23470768     AOna    C    T        0      0        2 
  15  chr15_23470768     ASom    C    T        1      2        2 
  15  chr15_23470768     HCab    C    T        1      2        2 
  15  chr15_23470768     HPrz    C    T        1      2        2 
  15  chr15_23470768     ZBoe    C    T        0      0        2 
  15  chr15_23470768     ZGre    C    T        0      0        2 
  15  chr15_23470768     ZHar    C    T        0      0        2 
  15  chr15_23470768   Sample    C    T        1      2        2 
  15  chr15_23474515     AAsi    G    A        0      0        2 
  15  chr15_23474515     AKia    G    A        0      0        2 
  15  chr15_23474515     AOna    G    A        0      0        2 
  15  chr15_23474515     ASom    G    A        0      0        2 
  15  chr15_23474515     HCab    G    A        0      0        2 
  15  chr15_23474515     HPrz    G    A      0.5      1        2 
  15  chr15_23474515     ZBoe    G    A        0      0        2 
  15  chr15_23474515     ZGre    G    A        0      0        2 
  15  chr15_23474515     ZHar    G    A        0      0        2 
  15  chr15_23474515   Sample    G    A        0      0        2 
  15  chr15_23483104     AAsi    A    G        1      2        2 
  15  chr15_23483104     AKia    A    G        0      0        2 
  15  chr15_23483104     AOna    A    G        0      0        2 
  15  chr15_23483104     ASom    A    G        1      2        2 
  15  chr15_23483104     HCab    A    G        0      0        2 
  15  chr15_23483104     HPrz    A    G        0      0        2 
  15  chr15_23483104     ZBoe    A    G        0      0        2 
  15  chr15_23483104     ZGre    A    G        0      0        2 
  15  chr15_23483104     ZHar    A    G        0      0        2 
  15  chr15_23483104   Sample    A    G        0      0        2 
  15  chr15_23484415     AAsi    T    C        0      0        2 
  15  chr15_23484415     AKia    T    C        0      0        2 
  15  chr15_23484415     AOna    T    C        0      0        2 
  15  chr15_23484415     ASom    T    C        0      0        2 
  15  chr15_23484415     HCab    T    C        1      2        2 
  15  chr15_23484415     HPrz    T    C        1      2        2 
  15  chr15_23484415     ZBoe    T    C        0      0        2 
  15  chr15_23484415     ZGre    T    C        0      0        2 
  15  chr15_23484415     ZHar    T    C        0      0        2 
  15  chr15_23484415   Sample    T    C        1      2        2 
  15  chr15_23484807     AAsi    A    G        1      2        2 
  15  chr15_23484807     AKia    A    G        0      0        2 
  15  chr15_23484807     AOna    A    G        0      0        2 
  15  chr15_23484807     ASom    A    G        1      2        2 
  15  chr15_23484807     HCab    A    G        0      0        2 
  15  chr15_23484807     HPrz    A    G        0      0        2 
  15  chr15_23484807     ZBoe    A    G        0      0        2 
  15  chr15_23484807     ZGre    A    G        0      0        2 
  15  chr15_23484807     ZHar    A    G        0      0        2 
  15  chr15_23484807   Sample    A    G        0      0        2 
  15  chr15_23485628     AAsi    G    A        0      0        2 
  15  chr15_23485628     AKia    G    A        0      0        2 
  15  chr15_23485628     AOna    G    A        0      0        2 
  15  chr15_23485628     ASom    G    A        0      0        2 
  15  chr15_23485628     HCab    G    A        0      0        2 
  15  chr15_23485628     HPrz    G    A        0      0        2 
  15  chr15_23485628     ZBoe    G    A        1      2        2 
  15  chr15_23485628     ZGre    G    A        0      0        2 
  15  chr15_23485628     ZHar    G    A        0      0        2 
  15  chr15_23485628   Sample    G    A        0      0        2 
  15  chr15_23486357     AAsi    C    T        0      0        2 
  15  chr15_23486357     AKia    C    T        0      0        2 
  15  chr15_23486357     AOna    C    T        0      0        2 
  15  chr15_23486357     ASom    C    T        0      0        2 
  15  chr15_23486357     HCab    C    T        0      0        2 
  15  chr15_23486357     HPrz    C    T      0.5      1        2 
  15  chr15_23486357     ZBoe    C    T        0      0        2 
  15  chr15_23486357     ZGre    C    T        0      0        2 
  15  chr15_23486357     ZHar    C    T        0      0        2 
  15  chr15_23486357   Sample    C    T        0      0        2 
  15  chr15_23490777     AAsi    C    A        0      0        2 
  15  chr15_23490777     AKia    C    A        0      0        2 
  15  chr15_23490777     AOna    C    A        0      0        2 
  15  chr15_23490777     ASom    C    A        0      0        2 
  15  chr15_23490777     HCab    C    A      0.5      1        2 
  15  chr15_23490777     HPrz    C    A      0.5      1        2 
  15  chr15_23490777     ZBoe    C    A        0      0        2 
  15  chr15_23490777     ZGre    C    A        0      0        2 
  15  chr15_23490777     ZHar    C    A        0      0        2 
  15  chr15_23490777   Sample    C    A        0      0        2 
  15  chr15_23491322     AAsi    C    A        0      0        2 
  15  chr15_23491322     AKia    C    A        0      0        2 
  15  chr15_23491322     AOna    C    A        0      0        2 
  15  chr15_23491322     ASom    C    A        0      0        2 
  15  chr15_23491322     HCab    C    A        0      0        2 
  15  chr15_23491322     HPrz    C    A      0.5      1        2 
  15  chr15_23491322     ZBoe    C    A        0      0        2 
  15  chr15_23491322     ZGre    C    A        0      0        2 
  15  chr15_23491322     ZHar    C    A        0      0        2 
  15  chr15_23491322   Sample    C    A        0      0        2 
  15  chr15_23492156     AAsi    T    A        1      2        2 
  15  chr15_23492156     AKia    T    A        0      0        2 
  15  chr15_23492156     AOna    T    A        0      0        2 
  15  chr15_23492156     ASom    T    A        1      2        2 
  15  chr15_23492156     HCab    T    A        0      0        2 
  15  chr15_23492156     HPrz    T    A        0      0        2 
  15  chr15_23492156     ZBoe    T    A        0      0        2 
  15  chr15_23492156     ZGre    T    A        0      0        2 
  15  chr15_23492156     ZHar    T    A        0      0        2 
  15  chr15_23492156   Sample    T    A        0      0        2 
  15  chr15_23494565     AAsi    T    C        1      2        2 
  15  chr15_23494565     AKia    T    C        0      0        2 
  15  chr15_23494565     AOna    T    C        0      0        2 
  15  chr15_23494565     ASom    T    C        0      0        2 
  15  chr15_23494565     HCab    T    C        0      0        2 
  15  chr15_23494565     HPrz    T    C        0      0        2 
  15  chr15_23494565     ZBoe    T    C        0      0        2 
  15  chr15_23494565     ZGre    T    C        0      0        2 
  15  chr15_23494565     ZHar    T    C        0      0        2 
  15  chr15_23494565   Sample    T    C        0      0        2 
  15  chr15_23495541     AAsi    T    C        0      0        2 
  15  chr15_23495541     AKia    T    C        1      2        2 
  15  chr15_23495541     AOna    T    C        0      0        2 
  15  chr15_23495541     ASom    T    C        0      0        2 
  15  chr15_23495541     HCab    T    C        0      0        2 
  15  chr15_23495541     HPrz    T    C        0      0        2 
  15  chr15_23495541     ZBoe    T    C        0      0        2 
  15  chr15_23495541     ZGre    T    C        0      0        2 
  15  chr15_23495541     ZHar    T    C        0      0        2 
  15  chr15_23495541   Sample    T    C        0      0        2 
  15  chr15_23503423     AAsi    T    C        0      0        2 
  15  chr15_23503423     AKia    T    C        0      0        2 
  15  chr15_23503423     AOna    T    C        0      0        2 
  15  chr15_23503423     ASom    T    C        0      0        2 
  15  chr15_23503423     HCab    T    C        0      0        2 
  15  chr15_23503423     HPrz    T    C        0      0        2 
  15  chr15_23503423     ZBoe    T    C        0      0        2 
  15  chr15_23503423     ZGre    T    C      0.5      1        2 
  15  chr15_23503423     ZHar    T    C        0      0        2 
  15  chr15_23503423   Sample    T    C        0      0        2 
  15  chr15_23509447     AAsi    G    A        0      0        2 
  15  chr15_23509447     AKia    G    A        0      0        2 
  15  chr15_23509447     AOna    G    A        1      2        2 
  15  chr15_23509447     ASom    G    A        0      0        2 
  15  chr15_23509447     HCab    G    A        0      0        2 
  15  chr15_23509447     HPrz    G    A        0      0        2 
  15  chr15_23509447     ZBoe    G    A        0      0        2 
  15  chr15_23509447     ZGre    G    A        0      0        2 
  15  chr15_23509447     ZHar    G    A        0      0        2 
  15  chr15_23509447   Sample    G    A        0      0        2 
  15  chr15_23510483     AAsi    C    T        0      0        2 
  15  chr15_23510483     AKia    C    T        0      0        2 
  15  chr15_23510483     AOna    C    T        0      0        2 
  15  chr15_23510483     ASom    C    T        0      0        2 
  15  chr15_23510483     HCab    C    T        0      0        2 
  15  chr15_23510483     HPrz    C    T        0      0        2 
  15  chr15_23510483     ZBoe    C    T        0      0        2 
  15  chr15_23510483     ZGre    C    T      0.5      1        2 
  15  chr15_23510483     ZHar    C    T        0      0        2 
  15  chr15_23510483   Sample    C    T        0      0        2 
  15  chr15_23511924     AAsi    T    C        1      2        2 
  15  chr15_23511924     AKia    T    C        0      0        2 
  15  chr15_23511924     AOna    T    C        0      0        2 
  15  chr15_23511924     ASom    T    C        1      2        2 
  15  chr15_23511924     HCab    T    C        0      0        2 
  15  chr15_23511924     HPrz    T    C        0      0        2 
  15  chr15_23511924     ZBoe    T    C        0      0        2 
  15  chr15_23511924     ZGre    T    C        0      0        2 
  15  chr15_23511924     ZHar    T    C        0      0        2 
  15  chr15_23511924   Sample    T    C        0      0        2 
  15  chr15_23521098     AAsi    C    T        1      2        2 
  15  chr15_23521098     AKia    C    T        0      0        2 
  15  chr15_23521098     AOna    C    T        0      0        2 
  15  chr15_23521098     ASom    C    T        1      2        2 
  15  chr15_23521098     HCab    C    T        1      2        2 
  15  chr15_23521098     HPrz    C    T        1      2        2 
  15  chr15_23521098     ZBoe    C    T        0      0        2 
  15  chr15_23521098     ZGre    C    T        0      0        2 
  15  chr15_23521098     ZHar    C    T        0      0        2 
  15  chr15_23521098   Sample    C    T        1      2        2 
  15  chr15_23523726     AAsi    G    C        0      0        2 
  15  chr15_23523726     AKia    G    C        0      0        2 
  15  chr15_23523726     AOna    G    C        0      0        2 
  15  chr15_23523726     ASom    G    C        0      0        2 
  15  chr15_23523726     HCab    G    C        0      0        2 
  15  chr15_23523726     HPrz    G    C        0      0        2 
  15  chr15_23523726     ZBoe    G    C      0.5      1        2 
  15  chr15_23523726     ZGre    G    C        0      0        2 
  15  chr15_23523726     ZHar    G    C        0      0        2 
  15  chr15_23523726   Sample    G    C        0      0        2 
  15  chr15_23524898     AAsi    T    C        0      0        2 
  15  chr15_23524898     AKia    T    C        0      0        2 
  15  chr15_23524898     AOna    T    C        0      0        2 
  15  chr15_23524898     ASom    T    C        0      0        2 
  15  chr15_23524898     HCab    T    C        1      2        2 
  15  chr15_23524898     HPrz    T    C        1      2        2 
  15  chr15_23524898     ZBoe    T    C        0      0        2 
  15  chr15_23524898     ZGre    T    C        0      0        2 
  15  chr15_23524898     ZHar    T    C        0      0        2 
  15  chr15_23524898   Sample    T    C        1      2        2 
  15  chr15_23529914     AAsi    T    C        0      0        2 
  15  chr15_23529914     AKia    T    C        1      2        2 
  15  chr15_23529914     AOna    T    C        0      0        2 
  15  chr15_23529914     ASom    T    C        0      0        2 
  15  chr15_23529914     HCab    T    C        0      0        2 
  15  chr15_23529914     HPrz    T    C        0      0        2 
  15  chr15_23529914     ZBoe    T    C        0      0        2 
  15  chr15_23529914     ZGre    T    C        0      0        2 
  15  chr15_23529914     ZHar    T    C        0      0        2 
  15  chr15_23529914   Sample    T    C        0      0        2 
  15  chr15_23538871     AAsi    C    T        0      0        2 
  15  chr15_23538871     AKia    C    T      0.5      1        2 
  15  chr15_23538871     AOna    C    T        0      0        2 
  15  chr15_23538871     ASom    C    T        0      0        2 
  15  chr15_23538871     HCab    C    T        0      0        2 
  15  chr15_23538871     HPrz    C    T        0      0        2 
  15  chr15_23538871     ZBoe    C    T        0      0        2 
  15  chr15_23538871     ZGre    C    T        0      0        2 
  15  chr15_23538871     ZHar    C    T        0      0        2 
  15  chr15_23538871   Sample    C    T        0      0        2 
  15  chr15_23544181     AAsi    C    T        0      0        2 
  15  chr15_23544181     AKia    C    T        0      0        2 
  15  chr15_23544181     AOna    C    T        0      0        2 
  15  chr15_23544181     ASom    C    T        0      0        2 
  15  chr15_23544181     HCab    C    T        1      2        2 
  15  chr15_23544181     HPrz    C    T        1      2        2 
  15  chr15_23544181     ZBoe    C    T        0      0        2 
  15  chr15_23544181     ZGre    C    T        0      0        2 
  15  chr15_23544181     ZHar    C    T        0      0        2 
  15  chr15_23544181   Sample    C    T        1      2        2 
  15  chr15_23551272     AAsi    A    G        0      0        2 
  15  chr15_23551272     AKia    A    G        0      0        2 
  15  chr15_23551272     AOna    A    G        0      0        2 
  15  chr15_23551272     ASom    A    G        0      0        2 
  15  chr15_23551272     HCab    A    G        1      2        2 
  15  chr15_23551272     HPrz    A    G        1      2        2 
  15  chr15_23551272     ZBoe    A    G        0      0        2 
  15  chr15_23551272     ZGre    A    G        0      0        2 
  15  chr15_23551272     ZHar    A    G        0      0        2 
  15  chr15_23551272   Sample    A    G        1      2        2 
  15  chr15_23552200     AAsi    G    A        0      0        2 
  15  chr15_23552200     AKia    G    A        0      0        2 
  15  chr15_23552200     AOna    G    A        0      0        2 
  15  chr15_23552200     ASom    G    A      0.5      1        2 
  15  chr15_23552200     HCab    G    A        0      0        2 
  15  chr15_23552200     HPrz    G    A        0      0        2 
  15  chr15_23552200     ZBoe    G    A        0      0        2 
  15  chr15_23552200     ZGre    G    A        0      0        2 
  15  chr15_23552200     ZHar    G    A        0      0        2 
  15  chr15_23552200   Sample    G    A        0      0        2 
  15  chr15_23554857     AAsi    C    G        0      0        2 
  15  chr15_23554857     AKia    C    G        0      0        2 
  15  chr15_23554857     AOna    C    G        0      0        2 
  15  chr15_23554857     ASom    C    G        0      0        2 
  15  chr15_23554857     HCab    C    G        0      0        2 
  15  chr15_23554857     HPrz    C    G        0      0        2 
  15  chr15_23554857     ZBoe    C    G        1      2        2 
  15  chr15_23554857     ZGre    C    G        0      0        2 
  15  chr15_23554857     ZHar    C    G        0      0        2 
  15  chr15_23554857   Sample    C    G        0      0        2 
  15  chr15_23557264     AAsi    T    C        0      0        2 
  15  chr15_23557264     AKia    T    C        0      0        2 
  15  chr15_23557264     AOna    T    C        0      0        2 
  15  chr15_23557264     ASom    T    C        0      0        2 
  15  chr15_23557264     HCab    T    C        0      0        2 
  15  chr15_23557264     HPrz    T    C        0      0        2 
  15  chr15_23557264     ZBoe    T    C      0.5      1        2 
  15  chr15_23557264     ZGre    T    C        0      0        2 
  15  chr15_23557264     ZHar    T    C        0      0        2 
  15  chr15_23557264   Sample    T    C        0      0        2 
  15  chr15_23563331     AAsi    T    C        0      0        2 
  15  chr15_23563331     AKia    T    C        0      0        2 
  15  chr15_23563331     AOna    T    C        0      0        2 
  15  chr15_23563331     ASom    T    C        0      0        2 
  15  chr15_23563331     HCab    T    C        0      0        2 
  15  chr15_23563331     HPrz    T    C        0      0        2 
  15  chr15_23563331     ZBoe    T    C        0      0        2 
  15  chr15_23563331     ZGre    T    C        0      0        2 
  15  chr15_23563331     ZHar    T    C      0.5      1        2 
  15  chr15_23563331   Sample    T    C        0      0        2 
  15  chr15_23568290     AAsi    C    G        1      2        2 
  15  chr15_23568290     AKia    C    G        0      0        2 
  15  chr15_23568290     AOna    C    G        0      0        2 
  15  chr15_23568290     ASom    C    G        0      0        2 
  15  chr15_23568290     HCab    C    G        0      0        2 
  15  chr15_23568290     HPrz    C    G        0      0        2 
  15  chr15_23568290     ZBoe    C    G        0      0        2 
  15  chr15_23568290     ZGre    C    G        0      0        2 
  15  chr15_23568290     ZHar    C    G        0      0        2 
  15  chr15_23568290   Sample    C    G        0      0        2 
  15  chr15_23572778     AAsi    G    T        0      0        2 
  15  chr15_23572778     AKia    G    T        0      0        2 
  15  chr15_23572778     AOna    G    T        0      0        2 
  15  chr15_23572778     ASom    G    T        0      0        2 
  15  chr15_23572778     HCab    G    T        0      0        2 
  15  chr15_23572778     HPrz    G    T        0      0        2 
  15  chr15_23572778     ZBoe    G    T        0      0        2 
  15  chr15_23572778     ZGre    G    T        0      0        2 
  15  chr15_23572778     ZHar    G    T      0.5      1        2 
  15  chr15_23572778   Sample    G    T        0      0        2 
  15  chr15_23573107     AAsi    C    T        0      0        2 
  15  chr15_23573107     AKia    C    T      0.5      1        2 
  15  chr15_23573107     AOna    C    T        0      0        2 
  15  chr15_23573107     ASom    C    T        0      0        2 
  15  chr15_23573107     HCab    C    T        0      0        2 
  15  chr15_23573107     HPrz    C    T        0      0        2 
  15  chr15_23573107     ZBoe    C    T        0      0        2 
  15  chr15_23573107     ZGre    C    T        0      0        2 
  15  chr15_23573107     ZHar    C    T        0      0        2 
  15  chr15_23573107   Sample    C    T        0      0        2 
  15  chr15_23575571     AAsi    G    A        0      0        2 
  15  chr15_23575571     AKia    G    A        0      0        2 
  15  chr15_23575571     AOna    G    A        0      0        2 
  15  chr15_23575571     ASom    G    A        0      0        2 
  15  chr15_23575571     HCab    G    A        0      0        2 
  15  chr15_23575571     HPrz    G    A        0      0        2 
  15  chr15_23575571     ZBoe    G    A      0.5      1        2 
  15  chr15_23575571     ZGre    G    A        0      0        2 
  15  chr15_23575571     ZHar    G    A        0      0        2 
  15  chr15_23575571   Sample    G    A        0      0        2 
  15  chr15_23576994     AAsi    T    G        1      2        2 
  15  chr15_23576994     AKia    T    G        0      0        2 
  15  chr15_23576994     AOna    T    G        0      0        2 
  15  chr15_23576994     ASom    T    G        1      2        2 
  15  chr15_23576994     HCab    T    G        0      0        2 
  15  chr15_23576994     HPrz    T    G        0      0        2 
  15  chr15_23576994     ZBoe    T    G        0      0        2 
  15  chr15_23576994     ZGre    T    G        0      0        2 
  15  chr15_23576994     ZHar    T    G        0      0        2 
  15  chr15_23576994   Sample    T    G        0      0        2 
  15  chr15_23577987     AAsi    G    A        0      0        2 
  15  chr15_23577987     AKia    G    A        0      0        2 
  15  chr15_23577987     AOna    G    A        0      0        2 
  15  chr15_23577987     ASom    G    A        0      0        2 
  15  chr15_23577987     HCab    G    A        1      2        2 
  15  chr15_23577987     HPrz    G    A        1      2        2 
  15  chr15_23577987     ZBoe    G    A      0.5      1        2 
  15  chr15_23577987     ZGre    G    A        0      0        2 
  15  chr15_23577987     ZHar    G    A        0      0        2 
  15  chr15_23577987   Sample    G    A        1      2        2 
  15  chr15_23587694     AAsi    A    G        0      0        2 
  15  chr15_23587694     AKia    A    G        0      0        2 
  15  chr15_23587694     AOna    A    G        0      0        2 
  15  chr15_23587694     ASom    A    G        0      0        2 
  15  chr15_23587694     HCab    A    G        0      0        2 
  15  chr15_23587694     HPrz    A    G      0.5      1        2 
  15  chr15_23587694     ZBoe    A    G        0      0        2 
  15  chr15_23587694     ZGre    A    G        0      0        2 
  15  chr15_23587694     ZHar    A    G        0      0        2 
  15  chr15_23587694   Sample    A    G        0      0        2 
  15  chr15_23595801     AAsi    C    G        0      0        2 
  15  chr15_23595801     AKia    C    G        0      0        2 
  15  chr15_23595801     AOna    C    G        0      0        2 
  15  chr15_23595801     ASom    C    G        0      0        2 
  15  chr15_23595801     HCab    C    G        1      2        2 
  15  chr15_23595801     HPrz    C    G        1      2        2 
  15  chr15_23595801     ZBoe    C    G        0      0        2 
  15  chr15_23595801     ZGre    C    G        0      0        2 
  15  chr15_23595801     ZHar    C    G        0      0        2 
  15  chr15_23595801   Sample    C    G        1      2        2 
  15  chr15_23596591     AAsi    G    A        0      0        2 
  15  chr15_23596591     AKia    G    A        0      0        2 
  15  chr15_23596591     AOna    G    A        0      0        2 
  15  chr15_23596591     ASom    G    A        0      0        2 
  15  chr15_23596591     HCab    G    A        1      2        2 
  15  chr15_23596591     HPrz    G    A      0.5      1        2 
  15  chr15_23596591     ZBoe    G    A        0      0        2 
  15  chr15_23596591     ZGre    G    A        0      0        2 
  15  chr15_23596591     ZHar    G    A        0      0        2 
  15  chr15_23596591   Sample    G    A        0      0        2 
  15  chr15_23601785     AAsi    C    T        0      0        2 
  15  chr15_23601785     AKia    C    T        0      0        2 
  15  chr15_23601785     AOna    C    T        0      0        2 
  15  chr15_23601785     ASom    C    T        0      0        2 
  15  chr15_23601785     HCab    C    T        0      0        2 
  15  chr15_23601785     HPrz    C    T        0      0        2 
  15  chr15_23601785     ZBoe    C    T      0.5      1        2 
  15  chr15_23601785     ZGre    C    T        0      0        2 
  15  chr15_23601785     ZHar    C    T        0      0        2 
  15  chr15_23601785   Sample    C    T        0      0        2 
  15  chr15_23604929     AAsi    A    T      0.5      1        2 
  15  chr15_23604929     AKia    A    T        0      0        2 
  15  chr15_23604929     AOna    A    T        0      0        2 
  15  chr15_23604929     ASom    A    T        0      0        2 
  15  chr15_23604929     HCab    A    T        0      0        2 
  15  chr15_23604929     HPrz    A    T        0      0        2 
  15  chr15_23604929     ZBoe    A    T        0      0        2 
  15  chr15_23604929     ZGre    A    T        0      0        2 
  15  chr15_23604929     ZHar    A    T        0      0        2 
  15  chr15_23604929   Sample    A    T        0      0        2 
  15  chr15_23618527     AAsi    T    G        0      0        2 
  15  chr15_23618527     AKia    T    G        0      0        2 
  15  chr15_23618527     AOna    T    G        1      2        2 
  15  chr15_23618527     ASom    T    G        0      0        2 
  15  chr15_23618527     HCab    T    G        0      0        2 
  15  chr15_23618527     HPrz    T    G        0      0        2 
  15  chr15_23618527     ZBoe    T    G        0      0        2 
  15  chr15_23618527     ZGre    T    G        0      0        2 
  15  chr15_23618527     ZHar    T    G        0      0        2 
  15  chr15_23618527   Sample    T    G        0      0        2 
  15  chr15_23620102     AAsi    C    T        0      0        2 
  15  chr15_23620102     AKia    C    T        1      2        2 
  15  chr15_23620102     AOna    C    T        0      0        2 
  15  chr15_23620102     ASom    C    T        0      0        2 
  15  chr15_23620102     HCab    C    T        0      0        2 
  15  chr15_23620102     HPrz    C    T        0      0        2 
  15  chr15_23620102     ZBoe    C    T        0      0        2 
  15  chr15_23620102     ZGre    C    T        0      0        2 
  15  chr15_23620102     ZHar    C    T        0      0        2 
  15  chr15_23620102   Sample    C    T        0      0        2 
  15  chr15_23620253     AAsi    G    A        0      0        2 
  15  chr15_23620253     AKia    G    A        0      0        2 
  15  chr15_23620253     AOna    G    A        0      0        2 
  15  chr15_23620253     ASom    G    A        0      0        2 
  15  chr15_23620253     HCab    G    A        0      0        2 
  15  chr15_23620253     HPrz    G    A        0      0        2 
  15  chr15_23620253     ZBoe    G    A        0      0        2 
  15  chr15_23620253     ZGre    G    A      0.5      1        2 
  15  chr15_23620253     ZHar    G    A        0      0        2 
  15  chr15_23620253   Sample    G    A        0      0        2 
  15  chr15_23633269     AAsi    G    A        0      0        2 
  15  chr15_23633269     AKia    G    A        0      0        2 
  15  chr15_23633269     AOna    G    A        0      0        2 
  15  chr15_23633269     ASom    G    A        0      0        2 
  15  chr15_23633269     HCab    G    A        1      2        2 
  15  chr15_23633269     HPrz    G    A        1      2        2 
  15  chr15_23633269     ZBoe    G    A        0      0        2 
  15  chr15_23633269     ZGre    G    A        0      0        2 
  15  chr15_23633269     ZHar    G    A        0      0        2 
  15  chr15_23633269   Sample    G    A        1      2        2 
  15  chr15_23634019     AAsi    A    C      0.5      1        2 
  15  chr15_23634019     AKia    A    C        0      0        2 
  15  chr15_23634019     AOna    A    C        0      0        2 
  15  chr15_23634019     ASom    A    C      0.5      1        2 
  15  chr15_23634019     HCab    A    C        0      0        2 
  15  chr15_23634019     HPrz    A    C        0      0        2 
  15  chr15_23634019     ZBoe    A    C        0      0        2 
  15  chr15_23634019     ZGre    A    C        0      0        2 
  15  chr15_23634019     ZHar    A    C        0      0        2 
  15  chr15_23634019   Sample    A    C        0      0        2 
  15  chr15_23640030     AAsi    T    C        0      0        2 
  15  chr15_23640030     AKia    T    C        0      0        2 
  15  chr15_23640030     AOna    T    C        0      0        2 
  15  chr15_23640030     ASom    T    C        0      0        2 
  15  chr15_23640030     HCab    T    C        0      0        2 
  15  chr15_23640030     HPrz    T    C        0      0        2 
  15  chr15_23640030     ZBoe    T    C        0      0        2 
  15  chr15_23640030     ZGre    T    C        0      0        2 
  15  chr15_23640030     ZHar    T    C        1      2        2 
  15  chr15_23640030   Sample    T    C        0      0        2 
  15  chr15_23641804     AAsi    A    C        0      0        2 
  15  chr15_23641804     AKia    A    C        0      0        2 
  15  chr15_23641804     AOna    A    C        0      0        2 
  15  chr15_23641804     ASom    A    C        0      0        2 
  15  chr15_23641804     HCab    A    C        0      0        2 
  15  chr15_23641804     HPrz    A    C        0      0        2 
  15  chr15_23641804     ZBoe    A    C      0.5      1        2 
  15  chr15_23641804     ZGre    A    C        0      0        2 
  15  chr15_23641804     ZHar    A    C        0      0        2 
  15  chr15_23641804   Sample    A    C        0      0        2 
  15  chr15_23642529     AAsi    C    T        0      0        2 
  15  chr15_23642529     AKia    C    T        0      0        2 
  15  chr15_23642529     AOna    C    T        0      0        2 
  15  chr15_23642529     ASom    C    T        0      0        2 
  15  chr15_23642529     HCab    C    T        0      0        2 
  15  chr15_23642529     HPrz    C    T        0      0        2 
  15  chr15_23642529     ZBoe    C    T        0      0        2 
  15  chr15_23642529     ZGre    C    T        0      0        2 
  15  chr15_23642529     ZHar    C    T        1      2        2 
  15  chr15_23642529   Sample    C    T        0      0        2 
  15  chr15_23658418     AAsi    T    G        0      0        2 
  15  chr15_23658418     AKia    T    G        0      0        2 
  15  chr15_23658418     AOna    T    G        0      0        2 
  15  chr15_23658418     ASom    T    G        0      0        2 
  15  chr15_23658418     HCab    T    G        0      0        2 
  15  chr15_23658418     HPrz    T    G        0      0        2 
  15  chr15_23658418     ZBoe    T    G        0      0        2 
  15  chr15_23658418     ZGre    T    G      0.5      1        2 
  15  chr15_23658418     ZHar    T    G        0      0        2 
  15  chr15_23658418   Sample    T    G        0      0        2 
  15  chr15_23660086     AAsi    A    G        0      0        2 
  15  chr15_23660086     AKia    A    G        0      0        2 
  15  chr15_23660086     AOna    A    G        0      0        2 
  15  chr15_23660086     ASom    A    G        0      0        2 
  15  chr15_23660086     HCab    A    G        0      0        2 
  15  chr15_23660086     HPrz    A    G        0      0        2 
  15  chr15_23660086     ZBoe    A    G        0      0        2 
  15  chr15_23660086     ZGre    A    G        0      0        2 
  15  chr15_23660086     ZHar    A    G        1      2        2 
  15  chr15_23660086   Sample    A    G        0      0        2 
  15  chr15_23660842     AAsi    C    T        1      2        2 
  15  chr15_23660842     AKia    C    T        0      0        2 
  15  chr15_23660842     AOna    C    T        0      0        2 
  15  chr15_23660842     ASom    C    T        1      2        2 
  15  chr15_23660842     HCab    C    T        0      0        2 
  15  chr15_23660842     HPrz    C    T        0      0        2 
  15  chr15_23660842     ZBoe    C    T        1      2        2 
  15  chr15_23660842     ZGre    C    T        1      2        2 
  15  chr15_23660842     ZHar    C    T        1      2        2 
  15  chr15_23660842   Sample    C    T        0      0        2 
  15  chr15_23666538     AAsi    C    T      0.5      1        2 
  15  chr15_23666538     AKia    C    T        0      0        2 
  15  chr15_23666538     AOna    C    T        0      0        2 
  15  chr15_23666538     ASom    C    T        0      0        2 
  15  chr15_23666538     HCab    C    T        0      0        2 
  15  chr15_23666538     HPrz    C    T        0      0        2 
  15  chr15_23666538     ZBoe    C    T        0      0        2 
  15  chr15_23666538     ZGre    C    T        0      0        2 
  15  chr15_23666538     ZHar    C    T        0      0        2 
  15  chr15_23666538   Sample    C    T        0      0        2 
  15  chr15_23668486     AAsi    T    C      0.5      1        2 
  15  chr15_23668486     AKia    T    C        0      0        2 
  15  chr15_23668486     AOna    T    C        0      0        2 
  15  chr15_23668486     ASom    T    C        0      0        2 
  15  chr15_23668486     HCab    T    C        0      0        2 
  15  chr15_23668486     HPrz    T    C        0      0        2 
  15  chr15_23668486     ZBoe    T    C        0      0        2 
  15  chr15_23668486     ZGre    T    C        0      0        2 
  15  chr15_23668486     ZHar    T    C        0      0        2 
  15  chr15_23668486   Sample    T    C        0      0        2 
  15  chr15_23668616     AAsi    T    C        0      0        2 
  15  chr15_23668616     AKia    T    C        0      0        2 
  15  chr15_23668616     AOna    T    C        0      0        2 
  15  chr15_23668616     ASom    T    C        0      0        2 
  15  chr15_23668616     HCab    T    C        1      2        2 
  15  chr15_23668616     HPrz    T    C        1      2        2 
  15  chr15_23668616     ZBoe    T    C        0      0        2 
  15  chr15_23668616     ZGre    T    C        0      0        2 
  15  chr15_23668616     ZHar    T    C        0      0        2 
  15  chr15_23668616   Sample    T    C        1      2        2 
  15  chr15_23673518     AAsi    T    C        0      0        2 
  15  chr15_23673518     AKia    T    C        0      0        2 
  15  chr15_23673518     AOna    T    C        0      0        2 
  15  chr15_23673518     ASom    T    C        0      0        2 
  15  chr15_23673518     HCab    T    C      0.5      1        2 
  15  chr15_23673518     HPrz    T    C      0.5      1        2 
  15  chr15_23673518     ZBoe    T    C        0      0        2 
  15  chr15_23673518     ZGre    T    C        0      0        2 
  15  chr15_23673518     ZHar    T    C        0      0        2 
  15  chr15_23673518   Sample    T    C        0      0        2 
  15  chr15_23685112     AAsi    C    T        0      0        2 
  15  chr15_23685112     AKia    C    T        0      0        2 
  15  chr15_23685112     AOna    C    T        0      0        2 
  15  chr15_23685112     ASom    C    T        0      0        2 
  15  chr15_23685112     HCab    C    T      0.5      1        2 
  15  chr15_23685112     HPrz    C    T        1      2        2 
  15  chr15_23685112     ZBoe    C    T        0      0        2 
  15  chr15_23685112     ZGre    C    T        0      0        2 
  15  chr15_23685112     ZHar    C    T        0      0        2 
  15  chr15_23685112   Sample    C    T        1      2        2 
  15  chr15_23690911     AAsi    T    C        0      0        2 
  15  chr15_23690911     AKia    T    C        0      0        2 
  15  chr15_23690911     AOna    T    C        0      0        2 
  15  chr15_23690911     ASom    T    C        0      0        2 
  15  chr15_23690911     HCab    T    C        0      0        2 
  15  chr15_23690911     HPrz    T    C        0      0        2 
  15  chr15_23690911     ZBoe    T    C      0.5      1        2 
  15  chr15_23690911     ZGre    T    C        0      0        2 
  15  chr15_23690911     ZHar    T    C        0      0        2 
  15  chr15_23690911   Sample    T    C        0      0        2 
  15  chr15_23696759     AAsi    C    T        0      0        2 
  15  chr15_23696759     AKia    C    T        0      0        2 
  15  chr15_23696759     AOna    C    T        0      0        2 
  15  chr15_23696759     ASom    C    T        0      0        2 
  15  chr15_23696759     HCab    C    T        0      0        2 
  15  chr15_23696759     HPrz    C    T        0      0        2 
  15  chr15_23696759     ZBoe    C    T        0      0        2 
  15  chr15_23696759     ZGre    C    T        0      0        2 
  15  chr15_23696759     ZHar    C    T        1      2        2 
  15  chr15_23696759   Sample    C    T        0      0        2 
  15  chr15_23700528     AAsi    G    A        0      0        2 
  15  chr15_23700528     AKia    G    A        0      0        2 
  15  chr15_23700528     AOna    G    A        0      0        2 
  15  chr15_23700528     ASom    G    A        0      0        2 
  15  chr15_23700528     HCab    G    A        1      2        2 
  15  chr15_23700528     HPrz    G    A        1      2        2 
  15  chr15_23700528     ZBoe    G    A        0      0        2 
  15  chr15_23700528     ZGre    G    A        0      0        2 
  15  chr15_23700528     ZHar    G    A        0      0        2 
  15  chr15_23700528   Sample    G    A        1      2        2 
  15  chr15_23705191     AAsi    T    C        0      0        2 
  15  chr15_23705191     AKia    T    C        0      0        2 
  15  chr15_23705191     AOna    T    C        0      0        2 
  15  chr15_23705191     ASom    T    C        0      0        2 
  15  chr15_23705191     HCab    T    C        1      2        2 
  15  chr15_23705191     HPrz    T    C        1      2        2 
  15  chr15_23705191     ZBoe    T    C        0      0        2 
  15  chr15_23705191     ZGre    T    C        0      0        2 
  15  chr15_23705191     ZHar    T    C        0      0        2 
  15  chr15_23705191   Sample    T    C        1      2        2 
  15  chr15_23706068     AAsi    T    C        0      0        2 
  15  chr15_23706068     AKia    T    C        0      0        2 
  15  chr15_23706068     AOna    T    C        0      0        2 
  15  chr15_23706068     ASom    T    C        0      0        2 
  15  chr15_23706068     HCab    T    C        0      0        2 
  15  chr15_23706068     HPrz    T    C        0      0        2 
  15  chr15_23706068     ZBoe    T    C        0      0        2 
  15  chr15_23706068     ZGre    T    C        0      0        2 
  15  chr15_23706068     ZHar    T    C        1      2        2 
  15  chr15_23706068   Sample    T    C        0      0        2 
  15  chr15_23706069     AAsi    A    G        0      0        2 
  15  chr15_23706069     AKia    A    G        1      2        2 
  15  chr15_23706069     AOna    A    G        0      0        2 
  15  chr15_23706069     ASom    A    G        0      0        2 
  15  chr15_23706069     HCab    A    G        0      0        2 
  15  chr15_23706069     HPrz    A    G        0      0        2 
  15  chr15_23706069     ZBoe    A    G        0      0        2 
  15  chr15_23706069     ZGre    A    G        0      0        2 
  15  chr15_23706069     ZHar    A    G        0      0        2 
  15  chr15_23706069   Sample    A    G        0      0        2 
  15  chr15_23706994     AAsi    G    A        0      0        2 
  15  chr15_23706994     AKia    G    A        0      0        2 
  15  chr15_23706994     AOna    G    A        0      0        2 
  15  chr15_23706994     ASom    G    A        0      0        2 
  15  chr15_23706994     HCab    G    A      0.5      1        2 
  15  chr15_23706994     HPrz    G    A        1      2        2 
  15  chr15_23706994     ZBoe    G    A        0      0        2 
  15  chr15_23706994     ZGre    G    A        0      0        2 
  15  chr15_23706994     ZHar    G    A        0      0        2 
  15  chr15_23706994   Sample    G    A        0      0        2 
  15  chr15_23713352     AAsi    C    G        0      0        2 
  15  chr15_23713352     AKia    C    G        0      0        2 
  15  chr15_23713352     AOna    C    G        0      0        2 
  15  chr15_23713352     ASom    C    G        0      0        2 
  15  chr15_23713352     HCab    C    G        1      2        2 
  15  chr15_23713352     HPrz    C    G        1      2        2 
  15  chr15_23713352     ZBoe    C    G        0      0        2 
  15  chr15_23713352     ZGre    C    G        0      0        2 
  15  chr15_23713352     ZHar    C    G        0      0        2 
  15  chr15_23713352   Sample    C    G        1      2        2 
  15  chr15_23732150     AAsi    G    A        0      0        2 
  15  chr15_23732150     AKia    G    A        0      0        2 
  15  chr15_23732150     AOna    G    A        0      0        2 
  15  chr15_23732150     ASom    G    A        0      0        2 
  15  chr15_23732150     HCab    G    A        0      0        2 
  15  chr15_23732150     HPrz    G    A        0      0        2 
  15  chr15_23732150     ZBoe    G    A        1      2        2 
  15  chr15_23732150     ZGre    G    A        1      2        2 
  15  chr15_23732150     ZHar    G    A        1      2        2 
  15  chr15_23732150   Sample    G    A        0      0        2 
  15  chr15_23740505     AAsi    T    C        0      0        2 
  15  chr15_23740505     AKia    T    C        0      0        2 
  15  chr15_23740505     AOna    T    C        0      0        2 
  15  chr15_23740505     ASom    T    C      0.5      1        2 
  15  chr15_23740505     HCab    T    C        0      0        2 
  15  chr15_23740505     HPrz    T    C        0      0        2 
  15  chr15_23740505     ZBoe    T    C        0      0        2 
  15  chr15_23740505     ZGre    T    C        0      0        2 
  15  chr15_23740505     ZHar    T    C        0      0        2 
  15  chr15_23740505   Sample    T    C        0      0        2 
  15  chr15_23745662     AAsi    C    T        0      0        2 
  15  chr15_23745662     AKia    C    T        1      2        2 
  15  chr15_23745662     AOna    C    T        1      2        2 
  15  chr15_23745662     ASom    C    T      0.5      1        2 
  15  chr15_23745662     HCab    C    T        0      0        2 
  15  chr15_23745662     HPrz    C    T        0      0        2 
  15  chr15_23745662     ZBoe    C    T        0      0        2 
  15  chr15_23745662     ZGre    C    T        0      0        2 
  15  chr15_23745662     ZHar    C    T        0      0        2 
  15  chr15_23745662   Sample    C    T        0      0        2 
  15  chr15_23745990     AAsi    T    G        0      0        2 
  15  chr15_23745990     AKia    T    G        0      0        2 
  15  chr15_23745990     AOna    T    G        0      0        2 
  15  chr15_23745990     ASom    T    G        0      0        2 
  15  chr15_23745990     HCab    T    G        1      2        2 
  15  chr15_23745990     HPrz    T    G        1      2        2 
  15  chr15_23745990     ZBoe    T    G        0      0        2 
  15  chr15_23745990     ZGre    T    G        0      0        2 
  15  chr15_23745990     ZHar    T    G        0      0        2 
  15  chr15_23745990   Sample    T    G        1      2        2 
  15  chr15_23746852     AAsi    A    C        1      2        2 
  15  chr15_23746852     AKia    A    C        0      0        2 
  15  chr15_23746852     AOna    A    C        0      0        2 
  15  chr15_23746852     ASom    A    C        1      2        2 
  15  chr15_23746852     HCab    A    C        0      0        2 
  15  chr15_23746852     HPrz    A    C        0      0        2 
  15  chr15_23746852     ZBoe    A    C        0      0        2 
  15  chr15_23746852     ZGre    A    C        0      0        2 
  15  chr15_23746852     ZHar    A    C        0      0        2 
  15  chr15_23746852   Sample    A    C        0      0        2 
  15  chr15_23749815     AAsi    C    T        0      0        2 
  15  chr15_23749815     AKia    C    T        0      0        2 
  15  chr15_23749815     AOna    C    T        0      0        2 
  15  chr15_23749815     ASom    C    T        0      0        2 
  15  chr15_23749815     HCab    C    T        1      2        2 
  15  chr15_23749815     HPrz    C    T        1      2        2 
  15  chr15_23749815     ZBoe    C    T        0      0        2 
  15  chr15_23749815     ZGre    C    T        0      0        2 
  15  chr15_23749815     ZHar    C    T        0      0        2 
  15  chr15_23749815   Sample    C    T        1      2        2 
  15  chr15_23754554     AAsi    T    C        0      0        2 
  15  chr15_23754554     AKia    T    C        0      0        2 
  15  chr15_23754554     AOna    T    C        0      0        2 
  15  chr15_23754554     ASom    T    C        0      0        2 
  15  chr15_23754554     HCab    T    C        1      2        2 
  15  chr15_23754554     HPrz    T    C        1      2        2 
  15  chr15_23754554     ZBoe    T    C        0      0        2 
  15  chr15_23754554     ZGre    T    C        0      0        2 
  15  chr15_23754554     ZHar    T    C        0      0        2 
  15  chr15_23754554   Sample    T    C        1      2        2 
  15  chr15_23755738     AAsi    T    C        0      0        2 
  15  chr15_23755738     AKia    T    C        0      0        2 
  15  chr15_23755738     AOna    T    C        0      0        2 
  15  chr15_23755738     ASom    T    C        0      0        2 
  15  chr15_23755738     HCab    T    C        0      0        2 
  15  chr15_23755738     HPrz    T    C        0      0        2 
  15  chr15_23755738     ZBoe    T    C        0      0        2 
  15  chr15_23755738     ZGre    T    C        0      0        2 
  15  chr15_23755738     ZHar    T    C        1      2        2 
  15  chr15_23755738   Sample    T    C        0      0        2 
  15  chr15_23756261     AAsi    T    C        1      2        2 
  15  chr15_23756261     AKia    T    C        0      0        2 
  15  chr15_23756261     AOna    T    C        0      0        2 
  15  chr15_23756261     ASom    T    C        0      0        2 
  15  chr15_23756261     HCab    T    C        1      2        2 
  15  chr15_23756261     HPrz    T    C        1      2        2 
  15  chr15_23756261     ZBoe    T    C        0      0        2 
  15  chr15_23756261     ZGre    T    C        0      0        2 
  15  chr15_23756261     ZHar    T    C        0      0        2 
  15  chr15_23756261   Sample    T    C        1      2        2 
  15  chr15_23757750     AAsi    A    C        0      0        2 
  15  chr15_23757750     AKia    A    C        0      0        2 
  15  chr15_23757750     AOna    A    C        0      0        2 
  15  chr15_23757750     ASom    A    C        0      0        2 
  15  chr15_23757750     HCab    A    C        0      0        2 
  15  chr15_23757750     HPrz    A    C      0.5      1        2 
  15  chr15_23757750     ZBoe    A    C        0      0        2 
  15  chr15_23757750     ZGre    A    C        0      0        2 
  15  chr15_23757750     ZHar    A    C        0      0        2 
  15  chr15_23757750   Sample    A    C        0      0        2 
  15  chr15_23758411     AAsi    G    A        0      0        2 
  15  chr15_23758411     AKia    G    A        0      0        2 
  15  chr15_23758411     AOna    G    A        0      0        2 
  15  chr15_23758411     ASom    G    A        0      0        2 
  15  chr15_23758411     HCab    G    A        1      2        2 
  15  chr15_23758411     HPrz    G    A        1      2        2 
  15  chr15_23758411     ZBoe    G    A        0      0        2 
  15  chr15_23758411     ZGre    G    A        0      0        2 
  15  chr15_23758411     ZHar    G    A        0      0        2 
  15  chr15_23758411   Sample    G    A        1      2        2 
  15  chr15_23758539     AAsi    T    C        0      0        2 
  15  chr15_23758539     AKia    T    C        0      0        2 
  15  chr15_23758539     AOna    T    C        0      0        2 
  15  chr15_23758539     ASom    T    C        0      0        2 
  15  chr15_23758539     HCab    T    C        1      2        2 
  15  chr15_23758539     HPrz    T    C        1      2        2 
  15  chr15_23758539     ZBoe    T    C        0      0        2 
  15  chr15_23758539     ZGre    T    C        0      0        2 
  15  chr15_23758539     ZHar    T    C        0      0        2 
  15  chr15_23758539   Sample    T    C        1      2        2 
  15  chr15_23759220     AAsi    C    G        0      0        2 
  15  chr15_23759220     AKia    C    G        0      0        2 
  15  chr15_23759220     AOna    C    G        0      0        2 
  15  chr15_23759220     ASom    C    G        0      0        2 
  15  chr15_23759220     HCab    C    G        1      2        2 
  15  chr15_23759220     HPrz    C    G        1      2        2 
  15  chr15_23759220     ZBoe    C    G        0      0        2 
  15  chr15_23759220     ZGre    C    G        0      0        2 
  15  chr15_23759220     ZHar    C    G        0      0        2 
  15  chr15_23759220   Sample    C    G        1      2        2 
  15  chr15_23764361     AAsi    A    G      0.5      1        2 
  15  chr15_23764361     AKia    A    G        0      0        2 
  15  chr15_23764361     AOna    A    G        0      0        2 
  15  chr15_23764361     ASom    A    G        0      0        2 
  15  chr15_23764361     HCab    A    G        0      0        2 
  15  chr15_23764361     HPrz    A    G        0      0        2 
  15  chr15_23764361     ZBoe    A    G        0      0        2 
  15  chr15_23764361     ZGre    A    G        0      0        2 
  15  chr15_23764361     ZHar    A    G        0      0        2 
  15  chr15_23764361   Sample    A    G        0      0        2 
  15  chr15_23764586     AAsi    T    G        0      0        2 
  15  chr15_23764586     AKia    T    G        0      0        2 
  15  chr15_23764586     AOna    T    G        0      0        2 
  15  chr15_23764586     ASom    T    G        0      0        2 
  15  chr15_23764586     HCab    T    G        1      2        2 
  15  chr15_23764586     HPrz    T    G        1      2        2 
  15  chr15_23764586     ZBoe    T    G        0      0        2 
  15  chr15_23764586     ZGre    T    G        0      0        2 
  15  chr15_23764586     ZHar    T    G        0      0        2 
  15  chr15_23764586   Sample    T    G        1      2        2 
  15  chr15_23770322     AAsi    G    C        0      0        2 
  15  chr15_23770322     AKia    G    C        0      0        2 
  15  chr15_23770322     AOna    G    C        0      0        2 
  15  chr15_23770322     ASom    G    C        0      0        2 
  15  chr15_23770322     HCab    G    C        0      0        2 
  15  chr15_23770322     HPrz    G    C        0      0        2 
  15  chr15_23770322     ZBoe    G    C        0      0        2 
  15  chr15_23770322     ZGre    G    C      0.5      1        2 
  15  chr15_23770322     ZHar    G    C        0      0        2 
  15  chr15_23770322   Sample    G    C        0      0        2 
  15  chr15_23776045     AAsi    T    G        1      2        2 
  15  chr15_23776045     AKia    T    G        0      0        2 
  15  chr15_23776045     AOna    T    G        0      0        2 
  15  chr15_23776045     ASom    T    G        0      0        2 
  15  chr15_23776045     HCab    T    G        0      0        2 
  15  chr15_23776045     HPrz    T    G        0      0        2 
  15  chr15_23776045     ZBoe    T    G        0      0        2 
  15  chr15_23776045     ZGre    T    G        0      0        2 
  15  chr15_23776045     ZHar    T    G        0      0        2 
  15  chr15_23776045   Sample    T    G        0      0        2 
  15  chr15_23778448     AAsi    C    T        0      0        2 
  15  chr15_23778448     AKia    C    T        0      0        2 
  15  chr15_23778448     AOna    C    T        0      0        2 
  15  chr15_23778448     ASom    C    T        0      0        2 
  15  chr15_23778448     HCab    C    T      0.5      1        2 
  15  chr15_23778448     HPrz    C    T        0      0        2 
  15  chr15_23778448     ZBoe    C    T        0      0        2 
  15  chr15_23778448     ZGre    C    T        0      0        2 
  15  chr15_23778448     ZHar    C    T        0      0        2 
  15  chr15_23778448   Sample    C    T        0      0        2 
  15  chr15_23785698     AAsi    T    C        0      0        2 
  15  chr15_23785698     AKia    T    C        0      0        2 
  15  chr15_23785698     AOna    T    C        0      0        2 
  15  chr15_23785698     ASom    T    C        0      0        2 
  15  chr15_23785698     HCab    T    C        1      2        2 
  15  chr15_23785698     HPrz    T    C        1      2        2 
  15  chr15_23785698     ZBoe    T    C        0      0        2 
  15  chr15_23785698     ZGre    T    C        0      0        2 
  15  chr15_23785698     ZHar    T    C        0      0        2 
  15  chr15_23785698   Sample    T    C        1      2        2 
  15  chr15_23789202     AAsi    C    T        0      0        2 
  15  chr15_23789202     AKia    C    T        0      0        2 
  15  chr15_23789202     AOna    C    T        0      0        2 
  15  chr15_23789202     ASom    C    T        0      0        2 
  15  chr15_23789202     HCab    C    T        0      0        2 
  15  chr15_23789202     HPrz    C    T        0      0        2 
  15  chr15_23789202     ZBoe    C    T        1      2        2 
  15  chr15_23789202     ZGre    C    T        1      2        2 
  15  chr15_23789202     ZHar    C    T        1      2        2 
  15  chr15_23789202   Sample    C    T        0      0        2 
  15  chr15_23790052     AAsi    A    G        1      2        2 
  15  chr15_23790052     AKia    A    G        0      0        2 
  15  chr15_23790052     AOna    A    G        0      0        2 
  15  chr15_23790052     ASom    A    G        1      2        2 
  15  chr15_23790052     HCab    A    G        0      0        2 
  15  chr15_23790052     HPrz    A    G        0      0        2 
  15  chr15_23790052     ZBoe    A    G        0      0        2 
  15  chr15_23790052     ZGre    A    G        0      0        2 
  15  chr15_23790052     ZHar    A    G        0      0        2 
  15  chr15_23790052   Sample    A    G        0      0        2 
  15  chr15_23838609     AAsi    T    C        0      0        2 
  15  chr15_23838609     AKia    T    C        0      0        2 
  15  chr15_23838609     AOna    T    C        0      0        2 
  15  chr15_23838609     ASom    T    C        0      0        2 
  15  chr15_23838609     HCab    T    C        0      0        2 
  15  chr15_23838609     HPrz    T    C        0      0        2 
  15  chr15_23838609     ZBoe    T    C        0      0        2 
  15  chr15_23838609     ZGre    T    C      0.5      1        2 
  15  chr15_23838609     ZHar    T    C        0      0        2 
  15  chr15_23838609   Sample    T    C        0      0        2 
  15  chr15_23841827     AAsi    T    C        0      0        2 
  15  chr15_23841827     AKia    T    C        0      0        2 
  15  chr15_23841827     AOna    T    C        0      0        2 
  15  chr15_23841827     ASom    T    C        0      0        2 
  15  chr15_23841827     HCab    T    C        1      2        2 
  15  chr15_23841827     HPrz    T    C        1      2        2 
  15  chr15_23841827     ZBoe    T    C        0      0        2 
  15  chr15_23841827     ZGre    T    C        0      0        2 
  15  chr15_23841827     ZHar    T    C        0      0        2 
  15  chr15_23841827   Sample    T    C        1      2        2 
  15  chr15_23848654     AAsi    A    C        0      0        2 
  15  chr15_23848654     AKia    A    C        0      0        2 
  15  chr15_23848654     AOna    A    C        0      0        2 
  15  chr15_23848654     ASom    A    C        0      0        2 
  15  chr15_23848654     HCab    A    C        0      0        2 
  15  chr15_23848654     HPrz    A    C        0      0        2 
  15  chr15_23848654     ZBoe    A    C        0      0        2 
  15  chr15_23848654     ZGre    A    C      0.5      1        2 
  15  chr15_23848654     ZHar    A    C        0      0        2 
  15  chr15_23848654   Sample    A    C        0      0        2 
  15  chr15_23859289     AAsi    A    G        0      0        2 
  15  chr15_23859289     AKia    A    G        0      0        2 
  15  chr15_23859289     AOna    A    G        0      0        2 
  15  chr15_23859289     ASom    A    G        0      0        2 
  15  chr15_23859289     HCab    A    G        1      2        2 
  15  chr15_23859289     HPrz    A    G        1      2        2 
  15  chr15_23859289     ZBoe    A    G        0      0        2 
  15  chr15_23859289     ZGre    A    G        0      0        2 
  15  chr15_23859289     ZHar    A    G        0      0        2 
  15  chr15_23859289   Sample    A    G        1      2        2 
  15  chr15_23862212     AAsi    T    C        0      0        2 
  15  chr15_23862212     AKia    T    C        0      0        2 
  15  chr15_23862212     AOna    T    C        0      0        2 
  15  chr15_23862212     ASom    T    C        0      0        2 
  15  chr15_23862212     HCab    T    C        1      2        2 
  15  chr15_23862212     HPrz    T    C        1      2        2 
  15  chr15_23862212     ZBoe    T    C        0      0        2 
  15  chr15_23862212     ZGre    T    C        0      0        2 
  15  chr15_23862212     ZHar    T    C        0      0        2 
  15  chr15_23862212   Sample    T    C        1      2        2 
  15  chr15_23866317     AAsi    T    G        0      0        2 
  15  chr15_23866317     AKia    T    G        0      0        2 
  15  chr15_23866317     AOna    T    G        0      0        2 
  15  chr15_23866317     ASom    T    G        0      0        2 
  15  chr15_23866317     HCab    T    G        0      0        2 
  15  chr15_23866317     HPrz    T    G        0      0        2 
  15  chr15_23866317     ZBoe    T    G      0.5      1        2 
  15  chr15_23866317     ZGre    T    G        0      0        2 
  15  chr15_23866317     ZHar    T    G        0      0        2 
  15  chr15_23866317   Sample    T    G        0      0        2 
  15  chr15_23872626     AAsi    T    C        0      0        2 
  15  chr15_23872626     AKia    T    C      0.5      1        2 
  15  chr15_23872626     AOna    T    C        0      0        2 
  15  chr15_23872626     ASom    T    C        0      0        2 
  15  chr15_23872626     HCab    T    C        0      0        2 
  15  chr15_23872626     HPrz    T    C        0      0        2 
  15  chr15_23872626     ZBoe    T    C        0      0        2 
  15  chr15_23872626     ZGre    T    C        0      0        2 
  15  chr15_23872626     ZHar    T    C        0      0        2 
  15  chr15_23872626   Sample    T    C        0      0        2 
  15  chr15_23882078     AAsi    C    T        0      0        2 
  15  chr15_23882078     AKia    C    T        0      0        2 
  15  chr15_23882078     AOna    C    T        1      2        2 
  15  chr15_23882078     ASom    C    T        0      0        2 
  15  chr15_23882078     HCab    C    T        0      0        2 
  15  chr15_23882078     HPrz    C    T        0      0        2 
  15  chr15_23882078     ZBoe    C    T        0      0        2 
  15  chr15_23882078     ZGre    C    T        0      0        2 
  15  chr15_23882078     ZHar    C    T        0      0        2 
  15  chr15_23882078   Sample    C    T        0      0        2 
  15  chr15_23883221     AAsi    C    T        0      0        2 
  15  chr15_23883221     AKia    C    T        0      0        2 
  15  chr15_23883221     AOna    C    T        0      0        2 
  15  chr15_23883221     ASom    C    T        0      0        2 
  15  chr15_23883221     HCab    C    T        1      2        2 
  15  chr15_23883221     HPrz    C    T        1      2        2 
  15  chr15_23883221     ZBoe    C    T        0      0        2 
  15  chr15_23883221     ZGre    C    T        0      0        2 
  15  chr15_23883221     ZHar    C    T        0      0        2 
  15  chr15_23883221   Sample    C    T        1      2        2 
  15  chr15_23884000     AAsi    C    T        0      0        2 
  15  chr15_23884000     AKia    C    T        0      0        2 
  15  chr15_23884000     AOna    C    T        0      0        2 
  15  chr15_23884000     ASom    C    T      0.5      1        2 
  15  chr15_23884000     HCab    C    T        0      0        2 
  15  chr15_23884000     HPrz    C    T        0      0        2 
  15  chr15_23884000     ZBoe    C    T        0      0        2 
  15  chr15_23884000     ZGre    C    T        0      0        2 
  15  chr15_23884000     ZHar    C    T        0      0        2 
  15  chr15_23884000   Sample    C    T        0      0        2 
  15  chr15_23888005     AAsi    T    C        0      0        2 
  15  chr15_23888005     AKia    T    C        0      0        2 
  15  chr15_23888005     AOna    T    C        0      0        2 
  15  chr15_23888005     ASom    T    C        0      0        2 
  15  chr15_23888005     HCab    T    C      0.5      1        2 
  15  chr15_23888005     HPrz    T    C        0      0        2 
  15  chr15_23888005     ZBoe    T    C        0      0        2 
  15  chr15_23888005     ZGre    T    C        0      0        2 
  15  chr15_23888005     ZHar    T    C        0      0        2 
  15  chr15_23888005   Sample    T    C        0      0        2 
  15  chr15_23888939     AAsi    G    A        0      0        2 
  15  chr15_23888939     AKia    G    A        0      0        2 
  15  chr15_23888939     AOna    G    A        0      0        2 
  15  chr15_23888939     ASom    G    A        0      0        2 
  15  chr15_23888939     HCab    G    A        1      2        2 
  15  chr15_23888939     HPrz    G    A        1      2        2 
  15  chr15_23888939     ZBoe    G    A        0      0        2 
  15  chr15_23888939     ZGre    G    A        0      0        2 
  15  chr15_23888939     ZHar    G    A        0      0        2 
  15  chr15_23888939   Sample    G    A        1      2        2 
  15  chr15_23889578     AAsi    T    G        0      0        2 
  15  chr15_23889578     AKia    T    G        0      0        2 
  15  chr15_23889578     AOna    T    G        0      0        2 
  15  chr15_23889578     ASom    T    G        0      0        2 
  15  chr15_23889578     HCab    T    G        0      0        2 
  15  chr15_23889578     HPrz    T    G        0      0        2 
  15  chr15_23889578     ZBoe    T    G        0      0        2 
  15  chr15_23889578     ZGre    T    G        0      0        2 
  15  chr15_23889578     ZHar    T    G        1      2        2 
  15  chr15_23889578   Sample    T    G        0      0        2 
  15  chr15_23918391     AAsi    T    C        0      0        2 
  15  chr15_23918391     AKia    T    C        0      0        2 
  15  chr15_23918391     AOna    T    C        0      0        2 
  15  chr15_23918391     ASom    T    C        0      0        2 
  15  chr15_23918391     HCab    T    C        0      0        2 
  15  chr15_23918391     HPrz    T    C        1      2        2 
  15  chr15_23918391     ZBoe    T    C        0      0        2 
  15  chr15_23918391     ZGre    T    C        0      0        2 
  15  chr15_23918391     ZHar    T    C        0      0        2 
  15  chr15_23918391   Sample    T    C        0      0        2 
  15  chr15_23918505     AAsi    A    G        0      0        2 
  15  chr15_23918505     AKia    A    G        1      2        2 
  15  chr15_23918505     AOna    A    G        0      0        2 
  15  chr15_23918505     ASom    A    G        0      0        2 
  15  chr15_23918505     HCab    A    G        0      0        2 
  15  chr15_23918505     HPrz    A    G        0      0        2 
  15  chr15_23918505     ZBoe    A    G        0      0        2 
  15  chr15_23918505     ZGre    A    G        0      0        2 
  15  chr15_23918505     ZHar    A    G        0      0        2 
  15  chr15_23918505   Sample    A    G        0      0        2 
  15  chr15_23924527     AAsi    A    C        0      0        2 
  15  chr15_23924527     AKia    A    C        0      0        2 
  15  chr15_23924527     AOna    A    C        0      0        2 
  15  chr15_23924527     ASom    A    C        0      0        2 
  15  chr15_23924527     HCab    A    C        0      0        2 
  15  chr15_23924527     HPrz    A    C        0      0        2 
  15  chr15_23924527     ZBoe    A    C        0      0        2 
  15  chr15_23924527     ZGre    A    C        0      0        2 
  15  chr15_23924527     ZHar    A    C      0.5      1        2 
  15  chr15_23924527   Sample    A    C        0      0        2 
  15  chr15_23927646     AAsi    T    C        0      0        2 
  15  chr15_23927646     AKia    T    C        0      0        2 
  15  chr15_23927646     AOna    T    C        0      0        2 
  15  chr15_23927646     ASom    T    C        0      0        2 
  15  chr15_23927646     HCab    T    C        0      0        2 
  15  chr15_23927646     HPrz    T    C        0      0        2 
  15  chr15_23927646     ZBoe    T    C        1      2        2 
  15  chr15_23927646     ZGre    T    C        0      0        2 
  15  chr15_23927646     ZHar    T    C      0.5      1        2 
  15  chr15_23927646   Sample    T    C        0      0        2 
  15  chr15_23928962     AAsi    C    T        0      0        2 
  15  chr15_23928962     AKia    C    T        0      0        2 
  15  chr15_23928962     AOna    C    T        0      0        2 
  15  chr15_23928962     ASom    C    T        0      0        2 
  15  chr15_23928962     HCab    C    T        1      2        2 
  15  chr15_23928962     HPrz    C    T        1      2        2 
  15  chr15_23928962     ZBoe    C    T        0      0        2 
  15  chr15_23928962     ZGre    C    T        0      0        2 
  15  chr15_23928962     ZHar    C    T        0      0        2 
  15  chr15_23928962   Sample    C    T        1      2        2 
  15  chr15_23933639     AAsi    T    C        0      0        2 
  15  chr15_23933639     AKia    T    C        0      0        2 
  15  chr15_23933639     AOna    T    C        0      0        2 
  15  chr15_23933639     ASom    T    C        0      0        2 
  15  chr15_23933639     HCab    T    C        0      0        2 
  15  chr15_23933639     HPrz    T    C        0      0        2 
  15  chr15_23933639     ZBoe    T    C        0      0        2 
  15  chr15_23933639     ZGre    T    C        1      2        2 
  15  chr15_23933639     ZHar    T    C        0      0        2 
  15  chr15_23933639   Sample    T    C        0      0        2 
  15  chr15_23942675     AAsi    T    C        0      0        2 
  15  chr15_23942675     AKia    T    C        0      0        2 
  15  chr15_23942675     AOna    T    C        0      0        2 
  15  chr15_23942675     ASom    T    C        0      0        2 
  15  chr15_23942675     HCab    T    C        0      0        2 
  15  chr15_23942675     HPrz    T    C        0      0        2 
  15  chr15_23942675     ZBoe    T    C        1      2        2 
  15  chr15_23942675     ZGre    T    C        0      0        2 
  15  chr15_23942675     ZHar    T    C        0      0        2 
  15  chr15_23942675   Sample    T    C        0      0        2 
  15  chr15_23943098     AAsi    T    C        0      0        2 
  15  chr15_23943098     AKia    T    C        0      0        2 
  15  chr15_23943098     AOna    T    C        0      0        2 
  15  chr15_23943098     ASom    T    C        0      0        2 
  15  chr15_23943098     HCab    T    C      0.5      1        2 
  15  chr15_23943098     HPrz    T    C        0      0        2 
  15  chr15_23943098     ZBoe    T    C        0      0        2 
  15  chr15_23943098     ZGre    T    C        0      0        2 
  15  chr15_23943098     ZHar    T    C        0      0        2 
  15  chr15_23943098   Sample    T    C        0      0        2 
  15  chr15_23956854     AAsi    A    G        1      2        2 
  15  chr15_23956854     AKia    A    G        0      0        2 
  15  chr15_23956854     AOna    A    G        0      0        2 
  15  chr15_23956854     ASom    A    G        1      2        2 
  15  chr15_23956854     HCab    A    G        0      0        2 
  15  chr15_23956854     HPrz    A    G        0      0        2 
  15  chr15_23956854     ZBoe    A    G        0      0        2 
  15  chr15_23956854     ZGre    A    G        0      0        2 
  15  chr15_23956854     ZHar    A    G        0      0        2 
  15  chr15_23956854   Sample    A    G        0      0        2 
  15  chr15_23967423     AAsi    C    T        0      0        2 
  15  chr15_23967423     AKia    C    T        0      0        2 
  15  chr15_23967423     AOna    C    T        0      0        2 
  15  chr15_23967423     ASom    C    T        0      0        2 
  15  chr15_23967423     HCab    C    T        1      2        2 
  15  chr15_23967423     HPrz    C    T        1      2        2 
  15  chr15_23967423     ZBoe    C    T        0      0        2 
  15  chr15_23967423     ZGre    C    T        0      0        2 
  15  chr15_23967423     ZHar    C    T        0      0        2 
  15  chr15_23967423   Sample    C    T        1      2        2 
  15  chr15_23968989     AAsi    C    T        0      0        2 
  15  chr15_23968989     AKia    C    T        0      0        2 
  15  chr15_23968989     AOna    C    T        0      0        2 
  15  chr15_23968989     ASom    C    T        0      0        2 
  15  chr15_23968989     HCab    C    T        1      2        2 
  15  chr15_23968989     HPrz    C    T        1      2        2 
  15  chr15_23968989     ZBoe    C    T        0      0        2 
  15  chr15_23968989     ZGre    C    T        0      0        2 
  15  chr15_23968989     ZHar    C    T        0      0        2 
  15  chr15_23968989   Sample    C    T        1      2        2 
  15  chr15_23978843     AAsi    G    A        0      0        2 
  15  chr15_23978843     AKia    G    A        0      0        2 
  15  chr15_23978843     AOna    G    A        0      0        2 
  15  chr15_23978843     ASom    G    A        0      0        2 
  15  chr15_23978843     HCab    G    A      0.5      1        2 
  15  chr15_23978843     HPrz    G    A        1      2        2 
  15  chr15_23978843     ZBoe    G    A        0      0        2 
  15  chr15_23978843     ZGre    G    A        0      0        2 
  15  chr15_23978843     ZHar    G    A        0      0        2 
  15  chr15_23978843   Sample    G    A        1      2        2 
  15  chr15_23983943     AAsi    A    G        0      0        2 
  15  chr15_23983943     AKia    A    G        0      0        2 
  15  chr15_23983943     AOna    A    G        0      0        2 
  15  chr15_23983943     ASom    A    G        0      0        2 
  15  chr15_23983943     HCab    A    G        1      2        2 
  15  chr15_23983943     HPrz    A    G        1      2        2 
  15  chr15_23983943     ZBoe    A    G        0      0        2 
  15  chr15_23983943     ZGre    A    G        0      0        2 
  15  chr15_23983943     ZHar    A    G        0      0        2 
  15  chr15_23983943   Sample    A    G        1      2        2 
  15  chr15_23986532     AAsi    G    A        0      0        2 
  15  chr15_23986532     AKia    G    A        0      0        2 
  15  chr15_23986532     AOna    G    A        0      0        2 
  15  chr15_23986532     ASom    G    A        0      0        2 
  15  chr15_23986532     HCab    G    A        1      2        2 
  15  chr15_23986532     HPrz    G    A        1      2        2 
  15  chr15_23986532     ZBoe    G    A        0      0        2 
  15  chr15_23986532     ZGre    G    A        0      0        2 
  15  chr15_23986532     ZHar    G    A        0      0        2 
  15  chr15_23986532   Sample    G    A        1      2        2 
  15  chr15_23992005     AAsi    A    G        0      0        2 
  15  chr15_23992005     AKia    A    G        0      0        2 
  15  chr15_23992005     AOna    A    G        0      0        2 
  15  chr15_23992005     ASom    A    G        0      0        2 
  15  chr15_23992005     HCab    A    G        0      0        2 
  15  chr15_23992005     HPrz    A    G        0      0        2 
  15  chr15_23992005     ZBoe    A    G        0      0        2 
  15  chr15_23992005     ZGre    A    G        0      0        2 
  15  chr15_23992005     ZHar    A    G        1      2        2 
  15  chr15_23992005   Sample    A    G        0      0        2 
  15  chr15_23997546     AAsi    A    C        0      0        2 
  15  chr15_23997546     AKia    A    C        0      0        2 
  15  chr15_23997546     AOna    A    C        0      0        2 
  15  chr15_23997546     ASom    A    C        0      0        2 
  15  chr15_23997546     HCab    A    C        0      0        2 
  15  chr15_23997546     HPrz    A    C        0      0        2 
  15  chr15_23997546     ZBoe    A    C        0      0        2 
  15  chr15_23997546     ZGre    A    C        0      0        2 
  15  chr15_23997546     ZHar    A    C      0.5      1        2 
  15  chr15_23997546   Sample    A    C        0      0        2 
  15  chr15_24003649     AAsi    A    G        0      0        2 
  15  chr15_24003649     AKia    A    G        0      0        2 
  15  chr15_24003649     AOna    A    G        0      0        2 
  15  chr15_24003649     ASom    A    G        0      0        2 
  15  chr15_24003649     HCab    A    G        1      2        2 
  15  chr15_24003649     HPrz    A    G      0.5      1        2 
  15  chr15_24003649     ZBoe    A    G        0      0        2 
  15  chr15_24003649     ZGre    A    G        0      0        2 
  15  chr15_24003649     ZHar    A    G        0      0        2 
  15  chr15_24003649   Sample    A    G        1      2        2 
  15  chr15_24006846     AAsi    A    G        0      0        2 
  15  chr15_24006846     AKia    A    G        0      0        2 
  15  chr15_24006846     AOna    A    G        0      0        2 
  15  chr15_24006846     ASom    A    G        0      0        2 
  15  chr15_24006846     HCab    A    G        0      0        2 
  15  chr15_24006846     HPrz    A    G        0      0        2 
  15  chr15_24006846     ZBoe    A    G        1      2        2 
  15  chr15_24006846     ZGre    A    G        0      0        2 
  15  chr15_24006846     ZHar    A    G        0      0        2 
  15  chr15_24006846   Sample    A    G        0      0        2 
  15  chr15_24008955     AAsi    G    T        0      0        2 
  15  chr15_24008955     AKia    G    T        0      0        2 
  15  chr15_24008955     AOna    G    T        0      0        2 
  15  chr15_24008955     ASom    G    T        0      0        2 
  15  chr15_24008955     HCab    G    T        1      2        2 
  15  chr15_24008955     HPrz    G    T      0.5      1        2 
  15  chr15_24008955     ZBoe    G    T        0      0        2 
  15  chr15_24008955     ZGre    G    T        0      0        2 
  15  chr15_24008955     ZHar    G    T        0      0        2 
  15  chr15_24008955   Sample    G    T        1      2        2 
  15  chr15_24013086     AAsi    G    C        0      0        2 
  15  chr15_24013086     AKia    G    C        1      2        2 
  15  chr15_24013086     AOna    G    C        1      2        2 
  15  chr15_24013086     ASom    G    C        0      0        2 
  15  chr15_24013086     HCab    G    C        0      0        2 
  15  chr15_24013086     HPrz    G    C        0      0        2 
  15  chr15_24013086     ZBoe    G    C        0      0        2 
  15  chr15_24013086     ZGre    G    C        0      0        2 
  15  chr15_24013086     ZHar    G    C        0      0        2 
  15  chr15_24013086   Sample    G    C        0      0        2 
  15  chr15_24013461     AAsi    A    G        0      0        2 
  15  chr15_24013461     AKia    A    G        0      0        2 
  15  chr15_24013461     AOna    A    G        0      0        2 
  15  chr15_24013461     ASom    A    G        0      0        2 
  15  chr15_24013461     HCab    A    G      0.5      1        2 
  15  chr15_24013461     HPrz    A    G        1      2        2 
  15  chr15_24013461     ZBoe    A    G        0      0        2 
  15  chr15_24013461     ZGre    A    G        0      0        2 
  15  chr15_24013461     ZHar    A    G        0      0        2 
  15  chr15_24013461   Sample    A    G        0      0        2 
  15  chr15_24020102     AAsi    G    A        0      0        2 
  15  chr15_24020102     AKia    G    A        0      0        2 
  15  chr15_24020102     AOna    G    A        0      0        2 
  15  chr15_24020102     ASom    G    A        0      0        2 
  15  chr15_24020102     HCab    G    A        1      2        2 
  15  chr15_24020102     HPrz    G    A        1      2        2 
  15  chr15_24020102     ZBoe    G    A        0      0        2 
  15  chr15_24020102     ZGre    G    A        0      0        2 
  15  chr15_24020102     ZHar    G    A        0      0        2 
  15  chr15_24020102   Sample    G    A        1      2        2 
  15  chr15_24021956     AAsi    A    G        0      0        2 
  15  chr15_24021956     AKia    A    G        0      0        2 
  15  chr15_24021956     AOna    A    G        0      0        2 
  15  chr15_24021956     ASom    A    G        0      0        2 
  15  chr15_24021956     HCab    A    G      0.5      1        2 
  15  chr15_24021956     HPrz    A    G        0      0        2 
  15  chr15_24021956     ZBoe    A    G        0      0        2 
  15  chr15_24021956     ZGre    A    G        0      0        2 
  15  chr15_24021956     ZHar    A    G        0      0        2 
  15  chr15_24021956   Sample    A    G        0      0        2 
  15  chr15_24025671     AAsi    A    G        0      0        2 
  15  chr15_24025671     AKia    A    G        0      0        2 
  15  chr15_24025671     AOna    A    G        0      0        2 
  15  chr15_24025671     ASom    A    G        0      0        2 
  15  chr15_24025671     HCab    A    G        1      2        2 
  15  chr15_24025671     HPrz    A    G        1      2        2 
  15  chr15_24025671     ZBoe    A    G        0      0        2 
  15  chr15_24025671     ZGre    A    G        0      0        2 
  15  chr15_24025671     ZHar    A    G        0      0        2 
  15  chr15_24025671   Sample    A    G        1      2        2 
  15  chr15_24037290     AAsi    T    C        0      0        2 
  15  chr15_24037290     AKia    T    C        0      0        2 
  15  chr15_24037290     AOna    T    C        0      0        2 
  15  chr15_24037290     ASom    T    C        0      0        2 
  15  chr15_24037290     HCab    T    C        1      2        2 
  15  chr15_24037290     HPrz    T    C        1      2        2 
  15  chr15_24037290     ZBoe    T    C        0      0        2 
  15  chr15_24037290     ZGre    T    C        0      0        2 
  15  chr15_24037290     ZHar    T    C        0      0        2 
  15  chr15_24037290   Sample    T    C        1      2        2 
  15  chr15_24066564     AAsi    C    T        0      0        2 
  15  chr15_24066564     AKia    C    T        0      0        2 
  15  chr15_24066564     AOna    C    T        0      0        2 
  15  chr15_24066564     ASom    C    T        0      0        2 
  15  chr15_24066564     HCab    C    T        1      2        2 
  15  chr15_24066564     HPrz    C    T      0.5      1        2 
  15  chr15_24066564     ZBoe    C    T        0      0        2 
  15  chr15_24066564     ZGre    C    T        0      0        2 
  15  chr15_24066564     ZHar    C    T        0      0        2 
  15  chr15_24066564   Sample    C    T        1      2        2 
  15  chr15_24068354     AAsi    T    C        0      0        2 
  15  chr15_24068354     AKia    T    C        0      0        2 
  15  chr15_24068354     AOna    T    C        0      0        2 
  15  chr15_24068354     ASom    T    C        0      0        2 
  15  chr15_24068354     HCab    T    C        0      0        2 
  15  chr15_24068354     HPrz    T    C      0.5      1        2 
  15  chr15_24068354     ZBoe    T    C        0      0        2 
  15  chr15_24068354     ZGre    T    C        0      0        2 
  15  chr15_24068354     ZHar    T    C        0      0        2 
  15  chr15_24068354   Sample    T    C        0      0        2 
  15  chr15_24074392     AAsi    T    C        0      0        2 
  15  chr15_24074392     AKia    T    C        1      2        2 
  15  chr15_24074392     AOna    T    C        1      2        2 
  15  chr15_24074392     ASom    T    C        0      0        2 
  15  chr15_24074392     HCab    T    C        0      0        2 
  15  chr15_24074392     HPrz    T    C        0      0        2 
  15  chr15_24074392     ZBoe    T    C        0      0        2 
  15  chr15_24074392     ZGre    T    C        0      0        2 
  15  chr15_24074392     ZHar    T    C        0      0        2 
  15  chr15_24074392   Sample    T    C        0      0        2 
  15  chr15_24075436     AAsi    A    G        1      2        2 
  15  chr15_24075436     AKia    A    G        0      0        2 
  15  chr15_24075436     AOna    A    G        0      0        2 
  15  chr15_24075436     ASom    A    G        1      2        2 
  15  chr15_24075436     HCab    A    G        0      0        2 
  15  chr15_24075436     HPrz    A    G        0      0        2 
  15  chr15_24075436     ZBoe    A    G        0      0        2 
  15  chr15_24075436     ZGre    A    G        0      0        2 
  15  chr15_24075436     ZHar    A    G        0      0        2 
  15  chr15_24075436   Sample    A    G        0      0        2 
  15  chr15_24079506     AAsi    C    T        0      0        2 
  15  chr15_24079506     AKia    C    T        0      0        2 
  15  chr15_24079506     AOna    C    T        0      0        2 
  15  chr15_24079506     ASom    C    T        0      0        2 
  15  chr15_24079506     HCab    C    T        0      0        2 
  15  chr15_24079506     HPrz    C    T        0      0        2 
  15  chr15_24079506     ZBoe    C    T      0.5      1        2 
  15  chr15_24079506     ZGre    C    T        0      0        2 
  15  chr15_24079506     ZHar    C    T        0      0        2 
  15  chr15_24079506   Sample    C    T        0      0        2 
  15  chr15_24083165     AAsi    G    T        0      0        2 
  15  chr15_24083165     AKia    G    T        0      0        2 
  15  chr15_24083165     AOna    G    T        0      0        2 
  15  chr15_24083165     ASom    G    T        0      0        2 
  15  chr15_24083165     HCab    G    T        0      0        2 
  15  chr15_24083165     HPrz    G    T        0      0        2 
  15  chr15_24083165     ZBoe    G    T        0      0        2 
  15  chr15_24083165     ZGre    G    T        1      2        2 
  15  chr15_24083165     ZHar    G    T        0      0        2 
  15  chr15_24083165   Sample    G    T        0      0        2 
  15  chr15_24092042     AAsi    C    T        0      0        2 
  15  chr15_24092042     AKia    C    T        0      0        2 
  15  chr15_24092042     AOna    C    T        0      0        2 
  15  chr15_24092042     ASom    C    T        0      0        2 
  15  chr15_24092042     HCab    C    T        0      0        2 
  15  chr15_24092042     HPrz    C    T        0      0        2 
  15  chr15_24092042     ZBoe    C    T      0.5      1        2 
  15  chr15_24092042     ZGre    C    T        0      0        2 
  15  chr15_24092042     ZHar    C    T        0      0        2 
  15  chr15_24092042   Sample    C    T        0      0        2 
  15  chr15_24092883     AAsi    T    G        0      0        2 
  15  chr15_24092883     AKia    T    G        0      0        2 
  15  chr15_24092883     AOna    T    G        0      0        2 
  15  chr15_24092883     ASom    T    G        0      0        2 
  15  chr15_24092883     HCab    T    G        1      2        2 
  15  chr15_24092883     HPrz    T    G        1      2        2 
  15  chr15_24092883     ZBoe    T    G        0      0        2 
  15  chr15_24092883     ZGre    T    G        0      0        2 
  15  chr15_24092883     ZHar    T    G        0      0        2 
  15  chr15_24092883   Sample    T    G        1      2        2 
  15  chr15_24094257     AAsi    C    G        0      0        2 
  15  chr15_24094257     AKia    C    G        0      0        2 
  15  chr15_24094257     AOna    C    G        0      0        2 
  15  chr15_24094257     ASom    C    G        0      0        2 
  15  chr15_24094257     HCab    C    G      0.5      1        2 
  15  chr15_24094257     HPrz    C    G        1      2        2 
  15  chr15_24094257     ZBoe    C    G        0      0        2 
  15  chr15_24094257     ZGre    C    G        0      0        2 
  15  chr15_24094257     ZHar    C    G        0      0        2 
  15  chr15_24094257   Sample    C    G        1      2        2 
  15  chr15_24099654     AAsi    T    C        0      0        2 
  15  chr15_24099654     AKia    T    C        0      0        2 
  15  chr15_24099654     AOna    T    C        0      0        2 
  15  chr15_24099654     ASom    T    C        0      0        2 
  15  chr15_24099654     HCab    T    C        0      0        2 
  15  chr15_24099654     HPrz    T    C        0      0        2 
  15  chr15_24099654     ZBoe    T    C        1      2        2 
  15  chr15_24099654     ZGre    T    C        0      0        2 
  15  chr15_24099654     ZHar    T    C        0      0        2 
  15  chr15_24099654   Sample    T    C        0      0        2 
  15  chr15_24100415     AAsi    C    T        0      0        2 
  15  chr15_24100415     AKia    C    T        1      2        2 
  15  chr15_24100415     AOna    C    T        0      0        2 
  15  chr15_24100415     ASom    C    T        0      0        2 
  15  chr15_24100415     HCab    C    T        0      0        2 
  15  chr15_24100415     HPrz    C    T        0      0        2 
  15  chr15_24100415     ZBoe    C    T        0      0        2 
  15  chr15_24100415     ZGre    C    T        0      0        2 
  15  chr15_24100415     ZHar    C    T        0      0        2 
  15  chr15_24100415   Sample    C    T        0      0        2 
  15  chr15_24101427     AAsi    T    C        0      0        2 
  15  chr15_24101427     AKia    T    C        0      0        2 
  15  chr15_24101427     AOna    T    C        0      0        2 
  15  chr15_24101427     ASom    T    C        0      0        2 
  15  chr15_24101427     HCab    T    C      0.5      1        2 
  15  chr15_24101427     HPrz    T    C        0      0        2 
  15  chr15_24101427     ZBoe    T    C        0      0        2 
  15  chr15_24101427     ZGre    T    C        0      0        2 
  15  chr15_24101427     ZHar    T    C        0      0        2 
  15  chr15_24101427   Sample    T    C        0      0        2 
  15  chr15_24102695     AAsi    A    G        0      0        2 
  15  chr15_24102695     AKia    A    G        0      0        2 
  15  chr15_24102695     AOna    A    G        0      0        2 
  15  chr15_24102695     ASom    A    G      0.5      1        2 
  15  chr15_24102695     HCab    A    G        0      0        2 
  15  chr15_24102695     HPrz    A    G        0      0        2 
  15  chr15_24102695     ZBoe    A    G        0      0        2 
  15  chr15_24102695     ZGre    A    G        0      0        2 
  15  chr15_24102695     ZHar    A    G        0      0        2 
  15  chr15_24102695   Sample    A    G        0      0        2 
  15  chr15_24105542     AAsi    G    A        0      0        2 
  15  chr15_24105542     AKia    G    A        0      0        2 
  15  chr15_24105542     AOna    G    A        0      0        2 
  15  chr15_24105542     ASom    G    A        0      0        2 
  15  chr15_24105542     HCab    G    A        0      0        2 
  15  chr15_24105542     HPrz    G    A        0      0        2 
  15  chr15_24105542     ZBoe    G    A      0.5      1        2 
  15  chr15_24105542     ZGre    G    A        0      0        2 
  15  chr15_24105542     ZHar    G    A        0      0        2 
  15  chr15_24105542   Sample    G    A        0      0        2 
  15  chr15_24114174     AAsi    C    A        0      0        2 
  15  chr15_24114174     AKia    C    A        0      0        2 
  15  chr15_24114174     AOna    C    A        0      0        2 
  15  chr15_24114174     ASom    C    A        0      0        2 
  15  chr15_24114174     HCab    C    A        1      2        2 
  15  chr15_24114174     HPrz    C    A        1      2        2 
  15  chr15_24114174     ZBoe    C    A        0      0        2 
  15  chr15_24114174     ZGre    C    A        0      0        2 
  15  chr15_24114174     ZHar    C    A        0      0        2 
  15  chr15_24114174   Sample    C    A        1      2        2 
  15  chr15_24123340     AAsi    C    T        1      2        2 
  15  chr15_24123340     AKia    C    T        0      0        2 
  15  chr15_24123340     AOna    C    T        0      0        2 
  15  chr15_24123340     ASom    C    T        1      2        2 
  15  chr15_24123340     HCab    C    T        0      0        2 
  15  chr15_24123340     HPrz    C    T        0      0        2 
  15  chr15_24123340     ZBoe    C    T        0      0        2 
  15  chr15_24123340     ZGre    C    T        0      0        2 
  15  chr15_24123340     ZHar    C    T        0      0        2 
  15  chr15_24123340   Sample    C    T        0      0        2 
  15  chr15_24123381     AAsi    C    T        0      0        2 
  15  chr15_24123381     AKia    C    T        0      0        2 
  15  chr15_24123381     AOna    C    T        0      0        2 
  15  chr15_24123381     ASom    C    T      0.5      1        2 
  15  chr15_24123381     HCab    C    T        0      0        2 
  15  chr15_24123381     HPrz    C    T        0      0        2 
  15  chr15_24123381     ZBoe    C    T        0      0        2 
  15  chr15_24123381     ZGre    C    T        0      0        2 
  15  chr15_24123381     ZHar    C    T        0      0        2 
  15  chr15_24123381   Sample    C    T        0      0        2 
  15  chr15_24127746     AAsi    C    T        0      0        2 
  15  chr15_24127746     AKia    C    T        0      0        2 
  15  chr15_24127746     AOna    C    T        0      0        2 
  15  chr15_24127746     ASom    C    T        0      0        2 
  15  chr15_24127746     HCab    C    T        0      0        2 
  15  chr15_24127746     HPrz    C    T        0      0        2 
  15  chr15_24127746     ZBoe    C    T        1      2        2 
  15  chr15_24127746     ZGre    C    T        0      0        2 
  15  chr15_24127746     ZHar    C    T        0      0        2 
  15  chr15_24127746   Sample    C    T        0      0        2 
  15  chr15_24128420     AAsi    G    A        0      0        2 
  15  chr15_24128420     AKia    G    A        0      0        2 
  15  chr15_24128420     AOna    G    A        0      0        2 
  15  chr15_24128420     ASom    G    A        0      0        2 
  15  chr15_24128420     HCab    G    A        0      0        2 
  15  chr15_24128420     HPrz    G    A        0      0        2 
  15  chr15_24128420     ZBoe    G    A      0.5      1        2 
  15  chr15_24128420     ZGre    G    A        0      0        2 
  15  chr15_24128420     ZHar    G    A        0      0        2 
  15  chr15_24128420   Sample    G    A        0      0        2 
  15  chr15_24131592     AAsi    A    C        0      0        2 
  15  chr15_24131592     AKia    A    C        0      0        2 
  15  chr15_24131592     AOna    A    C        0      0        2 
  15  chr15_24131592     ASom    A    C        0      0        2 
  15  chr15_24131592     HCab    A    C        1      2        2 
  15  chr15_24131592     HPrz    A    C        1      2        2 
  15  chr15_24131592     ZBoe    A    C        0      0        2 
  15  chr15_24131592     ZGre    A    C        0      0        2 
  15  chr15_24131592     ZHar    A    C        0      0        2 
  15  chr15_24131592   Sample    A    C        1      2        2 
  15  chr15_24131871     AAsi    T    C        0      0        2 
  15  chr15_24131871     AKia    T    C        0      0        2 
  15  chr15_24131871     AOna    T    C        0      0        2 
  15  chr15_24131871     ASom    T    C        0      0        2 
  15  chr15_24131871     HCab    T    C        0      0        2 
  15  chr15_24131871     HPrz    T    C        0      0        2 
  15  chr15_24131871     ZBoe    T    C        0      0        2 
  15  chr15_24131871     ZGre    T    C      0.5      1        2 
  15  chr15_24131871     ZHar    T    C        0      0        2 
  15  chr15_24131871   Sample    T    C        0      0        2 
  15  chr15_24132347     AAsi    A    G        0      0        2 
  15  chr15_24132347     AKia    A    G        0      0        2 
  15  chr15_24132347     AOna    A    G        0      0        2 
  15  chr15_24132347     ASom    A    G        0      0        2 
  15  chr15_24132347     HCab    A    G      0.5      1        2 
  15  chr15_24132347     HPrz    A    G        0      0        2 
  15  chr15_24132347     ZBoe    A    G        0      0        2 
  15  chr15_24132347     ZGre    A    G        0      0        2 
  15  chr15_24132347     ZHar    A    G        0      0        2 
  15  chr15_24132347   Sample    A    G        0      0        2 
  15  chr15_24136449     AAsi    G    C        1      2        2 
  15  chr15_24136449     AKia    G    C        0      0        2 
  15  chr15_24136449     AOna    G    C        0      0        2 
  15  chr15_24136449     ASom    G    C        1      2        2 
  15  chr15_24136449     HCab    G    C        0      0        2 
  15  chr15_24136449     HPrz    G    C        0      0        2 
  15  chr15_24136449     ZBoe    G    C        0      0        2 
  15  chr15_24136449     ZGre    G    C        0      0        2 
  15  chr15_24136449     ZHar    G    C        0      0        2 
  15  chr15_24136449   Sample    G    C        0      0        2 
  15  chr15_24144882     AAsi    A    C        0      0        2 
  15  chr15_24144882     AKia    A    C        0      0        2 
  15  chr15_24144882     AOna    A    C        0      0        2 
  15  chr15_24144882     ASom    A    C      0.5      1        2 
  15  chr15_24144882     HCab    A    C        0      0        2 
  15  chr15_24144882     HPrz    A    C        0      0        2 
  15  chr15_24144882     ZBoe    A    C        0      0        2 
  15  chr15_24144882     ZGre    A    C        0      0        2 
  15  chr15_24144882     ZHar    A    C        0      0        2 
  15  chr15_24144882   Sample    A    C        0      0        2 
  15  chr15_24149032     AAsi    C    A      0.5      1        2 
  15  chr15_24149032     AKia    C    A        0      0        2 
  15  chr15_24149032     AOna    C    A        0      0        2 
  15  chr15_24149032     ASom    C    A        0      0        2 
  15  chr15_24149032     HCab    C    A        0      0        2 
  15  chr15_24149032     HPrz    C    A        0      0        2 
  15  chr15_24149032     ZBoe    C    A        0      0        2 
  15  chr15_24149032     ZGre    C    A        0      0        2 
  15  chr15_24149032     ZHar    C    A        0      0        2 
  15  chr15_24149032   Sample    C    A        0      0        2 
  15  chr15_24153092     AAsi    A    G        0      0        2 
  15  chr15_24153092     AKia    A    G        0      0        2 
  15  chr15_24153092     AOna    A    G        0      0        2 
  15  chr15_24153092     ASom    A    G        0      0        2 
  15  chr15_24153092     HCab    A    G        1      2        2 
  15  chr15_24153092     HPrz    A    G        1      2        2 
  15  chr15_24153092     ZBoe    A    G        0      0        2 
  15  chr15_24153092     ZGre    A    G        0      0        2 
  15  chr15_24153092     ZHar    A    G        0      0        2 
  15  chr15_24153092   Sample    A    G        1      2        2 
  15  chr15_24153118     AAsi    G    C        1      2        2 
  15  chr15_24153118     AKia    G    C        0      0        2 
  15  chr15_24153118     AOna    G    C        0      0        2 
  15  chr15_24153118     ASom    G    C        1      2        2 
  15  chr15_24153118     HCab    G    C        0      0        2 
  15  chr15_24153118     HPrz    G    C        0      0        2 
  15  chr15_24153118     ZBoe    G    C        0      0        2 
  15  chr15_24153118     ZGre    G    C        0      0        2 
  15  chr15_24153118     ZHar    G    C        0      0        2 
  15  chr15_24153118   Sample    G    C        0      0        2 
  15  chr15_24157486     AAsi    T    C        0      0        2 
  15  chr15_24157486     AKia    T    C        0      0        2 
  15  chr15_24157486     AOna    T    C        0      0        2 
  15  chr15_24157486     ASom    T    C        0      0        2 
  15  chr15_24157486     HCab    T    C        0      0        2 
  15  chr15_24157486     HPrz    T    C      0.5      1        2 
  15  chr15_24157486     ZBoe    T    C        0      0        2 
  15  chr15_24157486     ZGre    T    C        0      0        2 
  15  chr15_24157486     ZHar    T    C        0      0        2 
  15  chr15_24157486   Sample    T    C        0      0        2 
  15  chr15_24160459     AAsi    G    A        1      2        2 
  15  chr15_24160459     AKia    G    A        0      0        2 
  15  chr15_24160459     AOna    G    A        0      0        2 
  15  chr15_24160459     ASom    G    A        1      2        2 
  15  chr15_24160459     HCab    G    A        0      0        2 
  15  chr15_24160459     HPrz    G    A        0      0        2 
  15  chr15_24160459     ZBoe    G    A        0      0        2 
  15  chr15_24160459     ZGre    G    A        0      0        2 
  15  chr15_24160459     ZHar    G    A        0      0        2 
  15  chr15_24160459   Sample    G    A        0      0        2 
  15  chr15_24165235     AAsi    G    A        0      0        2 
  15  chr15_24165235     AKia    G    A        1      2        2 
  15  chr15_24165235     AOna    G    A        1      2        2 
  15  chr15_24165235     ASom    G    A        0      0        2 
  15  chr15_24165235     HCab    G    A        0      0        2 
  15  chr15_24165235     HPrz    G    A        0      0        2 
  15  chr15_24165235     ZBoe    G    A        0      0        2 
  15  chr15_24165235     ZGre    G    A        0      0        2 
  15  chr15_24165235     ZHar    G    A        0      0        2 
  15  chr15_24165235   Sample    G    A        0      0        2 
  15  chr15_24177871     AAsi    A    G        0      0        2 
  15  chr15_24177871     AKia    A    G        1      2        2 
  15  chr15_24177871     AOna    A    G        0      0        2 
  15  chr15_24177871     ASom    A    G        0      0        2 
  15  chr15_24177871     HCab    A    G        0      0        2 
  15  chr15_24177871     HPrz    A    G        0      0        2 
  15  chr15_24177871     ZBoe    A    G        0      0        2 
  15  chr15_24177871     ZGre    A    G        0      0        2 
  15  chr15_24177871     ZHar    A    G        0      0        2 
  15  chr15_24177871   Sample    A    G        0      0        2 
  15  chr15_24177881     AAsi    C    T        0      0        2 
  15  chr15_24177881     AKia    C    T      0.5      1        2 
  15  chr15_24177881     AOna    C    T        0      0        2 
  15  chr15_24177881     ASom    C    T        0      0        2 
  15  chr15_24177881     HCab    C    T        0      0        2 
  15  chr15_24177881     HPrz    C    T        0      0        2 
  15  chr15_24177881     ZBoe    C    T        0      0        2 
  15  chr15_24177881     ZGre    C    T        0      0        2 
  15  chr15_24177881     ZHar    C    T        0      0        2 
  15  chr15_24177881   Sample    C    T        0      0        2 
  15  chr15_24178268     AAsi    C    T        0      0        2 
  15  chr15_24178268     AKia    C    T        0      0        2 
  15  chr15_24178268     AOna    C    T        0      0        2 
  15  chr15_24178268     ASom    C    T        0      0        2 
  15  chr15_24178268     HCab    C    T        1      2        2 
  15  chr15_24178268     HPrz    C    T        1      2        2 
  15  chr15_24178268     ZBoe    C    T        0      0        2 
  15  chr15_24178268     ZGre    C    T        0      0        2 
  15  chr15_24178268     ZHar    C    T        0      0        2 
  15  chr15_24178268   Sample    C    T        1      2        2 
  15  chr15_24181835     AAsi    T    G        0      0        2 
  15  chr15_24181835     AKia    T    G        0      0        2 
  15  chr15_24181835     AOna    T    G        0      0        2 
  15  chr15_24181835     ASom    T    G        0      0        2 
  15  chr15_24181835     HCab    T    G        1      2        2 
  15  chr15_24181835     HPrz    T    G        1      2        2 
  15  chr15_24181835     ZBoe    T    G        0      0        2 
  15  chr15_24181835     ZGre    T    G        0      0        2 
  15  chr15_24181835     ZHar    T    G        0      0        2 
  15  chr15_24181835   Sample    T    G        1      2        2 
  15  chr15_24185169     AAsi    A    G        0      0        2 
  15  chr15_24185169     AKia    A    G        0      0        2 
  15  chr15_24185169     AOna    A    G        0      0        2 
  15  chr15_24185169     ASom    A    G        0      0        2 
  15  chr15_24185169     HCab    A    G        1      2        2 
  15  chr15_24185169     HPrz    A    G        1      2        2 
  15  chr15_24185169     ZBoe    A    G        0      0        2 
  15  chr15_24185169     ZGre    A    G        0      0        2 
  15  chr15_24185169     ZHar    A    G        0      0        2 
  15  chr15_24185169   Sample    A    G        1      2        2 
  15  chr15_24190851     AAsi    G    T        0      0        2 
  15  chr15_24190851     AKia    G    T        0      0        2 
  15  chr15_24190851     AOna    G    T        0      0        2 
  15  chr15_24190851     ASom    G    T        0      0        2 
  15  chr15_24190851     HCab    G    T        0      0        2 
  15  chr15_24190851     HPrz    G    T        0      0        2 
  15  chr15_24190851     ZBoe    G    T        0      0        2 
  15  chr15_24190851     ZGre    G    T      0.5      1        2 
  15  chr15_24190851     ZHar    G    T        0      0        2 
  15  chr15_24190851   Sample    G    T        0      0        2 
  15  chr15_24199822     AAsi    T    C        0      0        2 
  15  chr15_24199822     AKia    T    C        0      0        2 
  15  chr15_24199822     AOna    T    C        0      0        2 
  15  chr15_24199822     ASom    T    C        0      0        2 
  15  chr15_24199822     HCab    T    C        1      2        2 
  15  chr15_24199822     HPrz    T    C        1      2        2 
  15  chr15_24199822     ZBoe    T    C        0      0        2 
  15  chr15_24199822     ZGre    T    C        0      0        2 
  15  chr15_24199822     ZHar    T    C        0      0        2 
  15  chr15_24199822   Sample    T    C        1      2        2 
  15  chr15_24207732     AAsi    C    T        0      0        2 
  15  chr15_24207732     AKia    C    T        0      0        2 
  15  chr15_24207732     AOna    C    T        0      0        2 
  15  chr15_24207732     ASom    C    T        0      0        2 
  15  chr15_24207732     HCab    C    T        0      0        2 
  15  chr15_24207732     HPrz    C    T        0      0        2 
  15  chr15_24207732     ZBoe    C    T      0.5      1        2 
  15  chr15_24207732     ZGre    C    T        0      0        2 
  15  chr15_24207732     ZHar    C    T        0      0        2 
  15  chr15_24207732   Sample    C    T        0      0        2 
  15  chr15_24221158     AAsi    C    G        0      0        2 
  15  chr15_24221158     AKia    C    G        1      2        2 
  15  chr15_24221158     AOna    C    G        1      2        2 
  15  chr15_24221158     ASom    C    G        0      0        2 
  15  chr15_24221158     HCab    C    G        0      0        2 
  15  chr15_24221158     HPrz    C    G        0      0        2 
  15  chr15_24221158     ZBoe    C    G        0      0        2 
  15  chr15_24221158     ZGre    C    G        0      0        2 
  15  chr15_24221158     ZHar    C    G        0      0        2 
  15  chr15_24221158   Sample    C    G        0      0        2 
  15  chr15_24226290     AAsi    G    C        0      0        2 
  15  chr15_24226290     AKia    G    C        0      0        2 
  15  chr15_24226290     AOna    G    C        0      0        2 
  15  chr15_24226290     ASom    G    C        0      0        2 
  15  chr15_24226290     HCab    G    C        1      2        2 
  15  chr15_24226290     HPrz    G    C        1      2        2 
  15  chr15_24226290     ZBoe    G    C        0      0        2 
  15  chr15_24226290     ZGre    G    C        0      0        2 
  15  chr15_24226290     ZHar    G    C        0      0        2 
  15  chr15_24226290   Sample    G    C        1      2        2 
  15  chr15_24231887     AAsi    C    T        0      0        2 
  15  chr15_24231887     AKia    C    T        0      0        2 
  15  chr15_24231887     AOna    C    T        0      0        2 
  15  chr15_24231887     ASom    C    T        0      0        2 
  15  chr15_24231887     HCab    C    T        1      2        2 
  15  chr15_24231887     HPrz    C    T        1      2        2 
  15  chr15_24231887     ZBoe    C    T        0      0        2 
  15  chr15_24231887     ZGre    C    T        0      0        2 
  15  chr15_24231887     ZHar    C    T        0      0        2 
  15  chr15_24231887   Sample    C    T        1      2        2 
  15  chr15_24234638     AAsi    C    T        0      0        2 
  15  chr15_24234638     AKia    C    T        0      0        2 
  15  chr15_24234638     AOna    C    T        0      0        2 
  15  chr15_24234638     ASom    C    T        0      0        2 
  15  chr15_24234638     HCab    C    T        1      2        2 
  15  chr15_24234638     HPrz    C    T        1      2        2 
  15  chr15_24234638     ZBoe    C    T        0      0        2 
  15  chr15_24234638     ZGre    C    T        0      0        2 
  15  chr15_24234638     ZHar    C    T        0      0        2 
  15  chr15_24234638   Sample    C    T        1      2        2 
  15  chr15_24242368     AAsi    C    T        0      0        2 
  15  chr15_24242368     AKia    C    T        0      0        2 
  15  chr15_24242368     AOna    C    T        0      0        2 
  15  chr15_24242368     ASom    C    T        0      0        2 
  15  chr15_24242368     HCab    C    T        1      2        2 
  15  chr15_24242368     HPrz    C    T        1      2        2 
  15  chr15_24242368     ZBoe    C    T        0      0        2 
  15  chr15_24242368     ZGre    C    T        0      0        2 
  15  chr15_24242368     ZHar    C    T        0      0        2 
  15  chr15_24242368   Sample    C    T        1      2        2 
  15  chr15_24266593     AAsi    C    T        0      0        2 
  15  chr15_24266593     AKia    C    T        0      0        2 
  15  chr15_24266593     AOna    C    T        0      0        2 
  15  chr15_24266593     ASom    C    T        0      0        2 
  15  chr15_24266593     HCab    C    T        1      2        2 
  15  chr15_24266593     HPrz    C    T        1      2        2 
  15  chr15_24266593     ZBoe    C    T        0      0        2 
  15  chr15_24266593     ZGre    C    T        0      0        2 
  15  chr15_24266593     ZHar    C    T        0      0        2 
  15  chr15_24266593   Sample    C    T        1      2        2 
  15  chr15_24271061     AAsi    A    T        0      0        2 
  15  chr15_24271061     AKia    A    T        0      0        2 
  15  chr15_24271061     AOna    A    T        0      0        2 
  15  chr15_24271061     ASom    A    T        0      0        2 
  15  chr15_24271061     HCab    A    T        0      0        2 
  15  chr15_24271061     HPrz    A    T        0      0        2 
  15  chr15_24271061     ZBoe    A    T      0.5      1        2 
  15  chr15_24271061     ZGre    A    T        0      0        2 
  15  chr15_24271061     ZHar    A    T        0      0        2 
  15  chr15_24271061   Sample    A    T        0      0        2 
  15  chr15_24291880     AAsi    G    T        0      0        2 
  15  chr15_24291880     AKia    G    T        0      0        2 
  15  chr15_24291880     AOna    G    T        0      0        2 
  15  chr15_24291880     ASom    G    T        0      0        2 
  15  chr15_24291880     HCab    G    T        1      2        2 
  15  chr15_24291880     HPrz    G    T        1      2        2 
  15  chr15_24291880     ZBoe    G    T        0      0        2 
  15  chr15_24291880     ZGre    G    T        0      0        2 
  15  chr15_24291880     ZHar    G    T        0      0        2 
  15  chr15_24291880   Sample    G    T        1      2        2 
  15  chr15_24292106     AAsi    C    T        0      0        2 
  15  chr15_24292106     AKia    C    T        0      0        2 
  15  chr15_24292106     AOna    C    T        0      0        2 
  15  chr15_24292106     ASom    C    T        0      0        2 
  15  chr15_24292106     HCab    C    T        0      0        2 
  15  chr15_24292106     HPrz    C    T        0      0        2 
  15  chr15_24292106     ZBoe    C    T        0      0        2 
  15  chr15_24292106     ZGre    C    T        1      2        2 
  15  chr15_24292106     ZHar    C    T        0      0        2 
  15  chr15_24292106   Sample    C    T        0      0        2 
  15  chr15_24293777     AAsi    A    G        0      0        2 
  15  chr15_24293777     AKia    A    G        0      0        2 
  15  chr15_24293777     AOna    A    G        0      0        2 
  15  chr15_24293777     ASom    A    G        0      0        2 
  15  chr15_24293777     HCab    A    G        0      0        2 
  15  chr15_24293777     HPrz    A    G        0      0        2 
  15  chr15_24293777     ZBoe    A    G        0      0        2 
  15  chr15_24293777     ZGre    A    G        0      0        2 
  15  chr15_24293777     ZHar    A    G        1      2        2 
  15  chr15_24293777   Sample    A    G        0      0        2 
  15  chr15_24307969     AAsi    A    C        0      0        2 
  15  chr15_24307969     AKia    A    C        1      2        2 
  15  chr15_24307969     AOna    A    C        1      2        2 
  15  chr15_24307969     ASom    A    C        0      0        2 
  15  chr15_24307969     HCab    A    C        0      0        2 
  15  chr15_24307969     HPrz    A    C        0      0        2 
  15  chr15_24307969     ZBoe    A    C        0      0        2 
  15  chr15_24307969     ZGre    A    C        0      0        2 
  15  chr15_24307969     ZHar    A    C        0      0        2 
  15  chr15_24307969   Sample    A    C        0      0        2 
  15  chr15_24311869     AAsi    T    C        0      0        2 
  15  chr15_24311869     AKia    T    C        0      0        2 
  15  chr15_24311869     AOna    T    C        0      0        2 
  15  chr15_24311869     ASom    T    C        0      0        2 
  15  chr15_24311869     HCab    T    C        0      0        2 
  15  chr15_24311869     HPrz    T    C        1      2        2 
  15  chr15_24311869     ZBoe    T    C        0      0        2 
  15  chr15_24311869     ZGre    T    C        0      0        2 
  15  chr15_24311869     ZHar    T    C        0      0        2 
  15  chr15_24311869   Sample    T    C        1      2        2 
  15  chr15_24312528     AAsi    A    G        0      0        2 
  15  chr15_24312528     AKia    A    G        0      0        2 
  15  chr15_24312528     AOna    A    G        0      0        2 
  15  chr15_24312528     ASom    A    G        0      0        2 
  15  chr15_24312528     HCab    A    G        1      2        2 
  15  chr15_24312528     HPrz    A    G        1      2        2 
  15  chr15_24312528     ZBoe    A    G        0      0        2 
  15  chr15_24312528     ZGre    A    G        0      0        2 
  15  chr15_24312528     ZHar    A    G        0      0        2 
  15  chr15_24312528   Sample    A    G        1      2        2 
  15  chr15_24320700     AAsi    G    A        0      0        2 
  15  chr15_24320700     AKia    G    A        0      0        2 
  15  chr15_24320700     AOna    G    A        0      0        2 
  15  chr15_24320700     ASom    G    A        0      0        2 
  15  chr15_24320700     HCab    G    A        1      2        2 
  15  chr15_24320700     HPrz    G    A        1      2        2 
  15  chr15_24320700     ZBoe    G    A        0      0        2 
  15  chr15_24320700     ZGre    G    A        0      0        2 
  15  chr15_24320700     ZHar    G    A        0      0        2 
  15  chr15_24320700   Sample    G    A        1      2        2 
  15  chr15_24321878     AAsi    T    C        0      0        2 
  15  chr15_24321878     AKia    T    C        0      0        2 
  15  chr15_24321878     AOna    T    C        0      0        2 
  15  chr15_24321878     ASom    T    C        0      0        2 
  15  chr15_24321878     HCab    T    C        0      0        2 
  15  chr15_24321878     HPrz    T    C        0      0        2 
  15  chr15_24321878     ZBoe    T    C        1      2        2 
  15  chr15_24321878     ZGre    T    C        0      0        2 
  15  chr15_24321878     ZHar    T    C        0      0        2 
  15  chr15_24321878   Sample    T    C        0      0        2 
  15  chr15_24322437     AAsi    G    A        0      0        2 
  15  chr15_24322437     AKia    G    A        0      0        2 
  15  chr15_24322437     AOna    G    A        0      0        2 
  15  chr15_24322437     ASom    G    A        0      0        2 
  15  chr15_24322437     HCab    G    A        1      2        2 
  15  chr15_24322437     HPrz    G    A        1      2        2 
  15  chr15_24322437     ZBoe    G    A        0      0        2 
  15  chr15_24322437     ZGre    G    A        0      0        2 
  15  chr15_24322437     ZHar    G    A        0      0        2 
  15  chr15_24322437   Sample    G    A        1      2        2 
  15  chr15_24323537     AAsi    T    A        0      0        2 
  15  chr15_24323537     AKia    T    A        0      0        2 
  15  chr15_24323537     AOna    T    A        0      0        2 
  15  chr15_24323537     ASom    T    A        0      0        2 
  15  chr15_24323537     HCab    T    A        0      0        2 
  15  chr15_24323537     HPrz    T    A        1      2        2 
  15  chr15_24323537     ZBoe    T    A        0      0        2 
  15  chr15_24323537     ZGre    T    A        0      0        2 
  15  chr15_24323537     ZHar    T    A        0      0        2 
  15  chr15_24323537   Sample    T    A        0      0        2 
  15  chr15_24325787     AAsi    C    A        0      0        2 
  15  chr15_24325787     AKia    C    A        0      0        2 
  15  chr15_24325787     AOna    C    A        0      0        2 
  15  chr15_24325787     ASom    C    A        0      0        2 
  15  chr15_24325787     HCab    C    A        0      0        2 
  15  chr15_24325787     HPrz    C    A        0      0        2 
  15  chr15_24325787     ZBoe    C    A        0      0        2 
  15  chr15_24325787     ZGre    C    A      0.5      1        2 
  15  chr15_24325787     ZHar    C    A        0      0        2 
  15  chr15_24325787   Sample    C    A        0      0        2 
  15  chr15_24336509     AAsi    C    T        0      0        2 
  15  chr15_24336509     AKia    C    T        0      0        2 
  15  chr15_24336509     AOna    C    T        0      0        2 
  15  chr15_24336509     ASom    C    T        0      0        2 
  15  chr15_24336509     HCab    C    T        0      0        2 
  15  chr15_24336509     HPrz    C    T        0      0        2 
  15  chr15_24336509     ZBoe    C    T      0.5      1        2 
  15  chr15_24336509     ZGre    C    T        0      0        2 
  15  chr15_24336509     ZHar    C    T        0      0        2 
  15  chr15_24336509   Sample    C    T        0      0        2 
  15  chr15_24338149     AAsi    A    T        0      0        2 
  15  chr15_24338149     AKia    A    T        0      0        2 
  15  chr15_24338149     AOna    A    T        0      0        2 
  15  chr15_24338149     ASom    A    T        0      0        2 
  15  chr15_24338149     HCab    A    T        0      0        2 
  15  chr15_24338149     HPrz    A    T        0      0        2 
  15  chr15_24338149     ZBoe    A    T        0      0        2 
  15  chr15_24338149     ZGre    A    T      0.5      1        2 
  15  chr15_24338149     ZHar    A    T        0      0        2 
  15  chr15_24338149   Sample    A    T        0      0        2 
  15  chr15_24339005     AAsi    A    C        0      0        2 
  15  chr15_24339005     AKia    A    C        0      0        2 
  15  chr15_24339005     AOna    A    C        0      0        2 
  15  chr15_24339005     ASom    A    C        0      0        2 
  15  chr15_24339005     HCab    A    C        0      0        2 
  15  chr15_24339005     HPrz    A    C        0      0        2 
  15  chr15_24339005     ZBoe    A    C      0.5      1        2 
  15  chr15_24339005     ZGre    A    C        0      0        2 
  15  chr15_24339005     ZHar    A    C        0      0        2 
  15  chr15_24339005   Sample    A    C        0      0        2 
  15  chr15_24345320     AAsi    G    A      0.5      1        2 
  15  chr15_24345320     AKia    G    A        0      0        2 
  15  chr15_24345320     AOna    G    A        0      0        2 
  15  chr15_24345320     ASom    G    A        0      0        2 
  15  chr15_24345320     HCab    G    A        0      0        2 
  15  chr15_24345320     HPrz    G    A        0      0        2 
  15  chr15_24345320     ZBoe    G    A        0      0        2 
  15  chr15_24345320     ZGre    G    A        0      0        2 
  15  chr15_24345320     ZHar    G    A        0      0        2 
  15  chr15_24345320   Sample    G    A        0      0        2 
  15  chr15_24352163     AAsi    A    C        0      0        2 
  15  chr15_24352163     AKia    A    C        0      0        2 
  15  chr15_24352163     AOna    A    C        0      0        2 
  15  chr15_24352163     ASom    A    C        0      0        2 
  15  chr15_24352163     HCab    A    C        1      2        2 
  15  chr15_24352163     HPrz    A    C        1      2        2 
  15  chr15_24352163     ZBoe    A    C        0      0        2 
  15  chr15_24352163     ZGre    A    C        0      0        2 
  15  chr15_24352163     ZHar    A    C        0      0        2 
  15  chr15_24352163   Sample    A    C        1      2        2 
  15  chr15_24355581     AAsi    G    C        1      2        2 
  15  chr15_24355581     AKia    G    C        0      0        2 
  15  chr15_24355581     AOna    G    C        0      0        2 
  15  chr15_24355581     ASom    G    C        1      2        2 
  15  chr15_24355581     HCab    G    C        1      2        2 
  15  chr15_24355581     HPrz    G    C        1      2        2 
  15  chr15_24355581     ZBoe    G    C        0      0        2 
  15  chr15_24355581     ZGre    G    C        0      0        2 
  15  chr15_24355581     ZHar    G    C        0      0        2 
  15  chr15_24355581   Sample    G    C        1      2        2 
  15  chr15_24356812     AAsi    C    T        0      0        2 
  15  chr15_24356812     AKia    C    T        0      0        2 
  15  chr15_24356812     AOna    C    T        0      0        2 
  15  chr15_24356812     ASom    C    T        0      0        2 
  15  chr15_24356812     HCab    C    T        0      0        2 
  15  chr15_24356812     HPrz    C    T        0      0        2 
  15  chr15_24356812     ZBoe    C    T        0      0        2 
  15  chr15_24356812     ZGre    C    T      0.5      1        2 
  15  chr15_24356812     ZHar    C    T        0      0        2 
  15  chr15_24356812   Sample    C    T        0      0        2 
  15  chr15_24356998     AAsi    A    G        0      0        2 
  15  chr15_24356998     AKia    A    G        0      0        2 
  15  chr15_24356998     AOna    A    G        0      0        2 
  15  chr15_24356998     ASom    A    G        0      0        2 
  15  chr15_24356998     HCab    A    G        0      0        2 
  15  chr15_24356998     HPrz    A    G        0      0        2 
  15  chr15_24356998     ZBoe    A    G        0      0        2 
  15  chr15_24356998     ZGre    A    G      0.5      1        2 
  15  chr15_24356998     ZHar    A    G        0      0        2 
  15  chr15_24356998   Sample    A    G        0      0        2 
  15  chr15_24362289     AAsi    T    C        0      0        2 
  15  chr15_24362289     AKia    T    C        0      0        2 
  15  chr15_24362289     AOna    T    C        0      0        2 
  15  chr15_24362289     ASom    T    C        0      0        2 
  15  chr15_24362289     HCab    T    C        1      2        2 
  15  chr15_24362289     HPrz    T    C        1      2        2 
  15  chr15_24362289     ZBoe    T    C        0      0        2 
  15  chr15_24362289     ZGre    T    C        0      0        2 
  15  chr15_24362289     ZHar    T    C        0      0        2 
  15  chr15_24362289   Sample    T    C        1      2        2 
  15  chr15_24363318     AAsi    A    G        0      0        2 
  15  chr15_24363318     AKia    A    G        0      0        2 
  15  chr15_24363318     AOna    A    G        0      0        2 
  15  chr15_24363318     ASom    A    G        0      0        2 
  15  chr15_24363318     HCab    A    G        1      2        2 
  15  chr15_24363318     HPrz    A    G        1      2        2 
  15  chr15_24363318     ZBoe    A    G        0      0        2 
  15  chr15_24363318     ZGre    A    G        0      0        2 
  15  chr15_24363318     ZHar    A    G        0      0        2 
  15  chr15_24363318   Sample    A    G        1      2        2 
  15  chr15_24370800     AAsi    G    A        0      0        2 
  15  chr15_24370800     AKia    G    A        0      0        2 
  15  chr15_24370800     AOna    G    A        0      0        2 
  15  chr15_24370800     ASom    G    A        0      0        2 
  15  chr15_24370800     HCab    G    A        1      2        2 
  15  chr15_24370800     HPrz    G    A        1      2        2 
  15  chr15_24370800     ZBoe    G    A        0      0        2 
  15  chr15_24370800     ZGre    G    A        0      0        2 
  15  chr15_24370800     ZHar    G    A        0      0        2 
  15  chr15_24370800   Sample    G    A        1      2        2 
  15  chr15_24374278     AAsi    G    A        0      0        2 
  15  chr15_24374278     AKia    G    A        0      0        2 
  15  chr15_24374278     AOna    G    A        0      0        2 
  15  chr15_24374278     ASom    G    A        0      0        2 
  15  chr15_24374278     HCab    G    A        1      2        2 
  15  chr15_24374278     HPrz    G    A        1      2        2 
  15  chr15_24374278     ZBoe    G    A        0      0        2 
  15  chr15_24374278     ZGre    G    A        0      0        2 
  15  chr15_24374278     ZHar    G    A        0      0        2 
  15  chr15_24374278   Sample    G    A        1      2        2 
  15  chr15_24374824     AAsi    A    G        0      0        2 
  15  chr15_24374824     AKia    A    G        0      0        2 
  15  chr15_24374824     AOna    A    G        0      0        2 
  15  chr15_24374824     ASom    A    G        0      0        2 
  15  chr15_24374824     HCab    A    G        1      2        2 
  15  chr15_24374824     HPrz    A    G        1      2        2 
  15  chr15_24374824     ZBoe    A    G        0      0        2 
  15  chr15_24374824     ZGre    A    G        0      0        2 
  15  chr15_24374824     ZHar    A    G        0      0        2 
  15  chr15_24374824   Sample    A    G        1      2        2 
  15  chr15_24376873     AAsi    T    C        0      0        2 
  15  chr15_24376873     AKia    T    C        0      0        2 
  15  chr15_24376873     AOna    T    C        0      0        2 
  15  chr15_24376873     ASom    T    C      0.5      1        2 
  15  chr15_24376873     HCab    T    C        0      0        2 
  15  chr15_24376873     HPrz    T    C        0      0        2 
  15  chr15_24376873     ZBoe    T    C        0      0        2 
  15  chr15_24376873     ZGre    T    C        0      0        2 
  15  chr15_24376873     ZHar    T    C        0      0        2 
  15  chr15_24376873   Sample    T    C        0      0        2 
  15  chr15_24388073     AAsi    G    A        0      0        2 
  15  chr15_24388073     AKia    G    A        0      0        2 
  15  chr15_24388073     AOna    G    A        0      0        2 
  15  chr15_24388073     ASom    G    A        0      0        2 
  15  chr15_24388073     HCab    G    A        0      0        2 
  15  chr15_24388073     HPrz    G    A        0      0        2 
  15  chr15_24388073     ZBoe    G    A        0      0        2 
  15  chr15_24388073     ZGre    G    A        0      0        2 
  15  chr15_24388073     ZHar    G    A        1      2        2 
  15  chr15_24388073   Sample    G    A        0      0        2 
  15  chr15_24398145     AAsi    C    G        0      0        2 
  15  chr15_24398145     AKia    C    G        0      0        2 
  15  chr15_24398145     AOna    C    G        1      2        2 
  15  chr15_24398145     ASom    C    G        0      0        2 
  15  chr15_24398145     HCab    C    G        0      0        2 
  15  chr15_24398145     HPrz    C    G        0      0        2 
  15  chr15_24398145     ZBoe    C    G        0      0        2 
  15  chr15_24398145     ZGre    C    G        0      0        2 
  15  chr15_24398145     ZHar    C    G        0      0        2 
  15  chr15_24398145   Sample    C    G        0      0        2 
  15  chr15_24398609     AAsi    T    C        0      0        2 
  15  chr15_24398609     AKia    T    C        1      2        2 
  15  chr15_24398609     AOna    T    C        1      2        2 
  15  chr15_24398609     ASom    T    C        0      0        2 
  15  chr15_24398609     HCab    T    C        0      0        2 
  15  chr15_24398609     HPrz    T    C        0      0        2 
  15  chr15_24398609     ZBoe    T    C        0      0        2 
  15  chr15_24398609     ZGre    T    C        0      0        2 
  15  chr15_24398609     ZHar    T    C        0      0        2 
  15  chr15_24398609   Sample    T    C        0      0        2 
  15  chr15_24403411     AAsi    G    A        0      0        2 
  15  chr15_24403411     AKia    G    A        0      0        2 
  15  chr15_24403411     AOna    G    A        0      0        2 
  15  chr15_24403411     ASom    G    A        0      0        2 
  15  chr15_24403411     HCab    G    A        0      0        2 
  15  chr15_24403411     HPrz    G    A      0.5      1        2 
  15  chr15_24403411     ZBoe    G    A        0      0        2 
  15  chr15_24403411     ZGre    G    A        0      0        2 
  15  chr15_24403411     ZHar    G    A        0      0        2 
  15  chr15_24403411   Sample    G    A        0      0        2 
  15  chr15_24406858     AAsi    T    C        0      0        2 
  15  chr15_24406858     AKia    T    C        0      0        2 
  15  chr15_24406858     AOna    T    C        0      0        2 
  15  chr15_24406858     ASom    T    C        0      0        2 
  15  chr15_24406858     HCab    T    C        0      0        2 
  15  chr15_24406858     HPrz    T    C        0      0        2 
  15  chr15_24406858     ZBoe    T    C        0      0        2 
  15  chr15_24406858     ZGre    T    C        1      2        2 
  15  chr15_24406858     ZHar    T    C        0      0        2 
  15  chr15_24406858   Sample    T    C        0      0        2 
  15  chr15_24409616     AAsi    T    G        0      0        2 
  15  chr15_24409616     AKia    T    G        0      0        2 
  15  chr15_24409616     AOna    T    G        0      0        2 
  15  chr15_24409616     ASom    T    G        0      0        2 
  15  chr15_24409616     HCab    T    G        1      2        2 
  15  chr15_24409616     HPrz    T    G        1      2        2 
  15  chr15_24409616     ZBoe    T    G        0      0        2 
  15  chr15_24409616     ZGre    T    G        0      0        2 
  15  chr15_24409616     ZHar    T    G        0      0        2 
  15  chr15_24409616   Sample    T    G        1      2        2 
  15  chr15_24415703     AAsi    G    T        0      0        2 
  15  chr15_24415703     AKia    G    T        0      0        2 
  15  chr15_24415703     AOna    G    T        0      0        2 
  15  chr15_24415703     ASom    G    T        0      0        2 
  15  chr15_24415703     HCab    G    T        1      2        2 
  15  chr15_24415703     HPrz    G    T        1      2        2 
  15  chr15_24415703     ZBoe    G    T        0      0        2 
  15  chr15_24415703     ZGre    G    T        0      0        2 
  15  chr15_24415703     ZHar    G    T        0      0        2 
  15  chr15_24415703   Sample    G    T        1      2        2 
  15  chr15_24416994     AAsi    A    G        0      0        2 
  15  chr15_24416994     AKia    A    G        0      0        2 
  15  chr15_24416994     AOna    A    G        0      0        2 
  15  chr15_24416994     ASom    A    G        0      0        2 
  15  chr15_24416994     HCab    A    G        1      2        2 
  15  chr15_24416994     HPrz    A    G        1      2        2 
  15  chr15_24416994     ZBoe    A    G        0      0        2 
  15  chr15_24416994     ZGre    A    G        0      0        2 
  15  chr15_24416994     ZHar    A    G        0      0        2 
  15  chr15_24416994   Sample    A    G        1      2        2 
  15  chr15_24417820     AAsi    G    A        0      0        2 
  15  chr15_24417820     AKia    G    A        0      0        2 
  15  chr15_24417820     AOna    G    A        0      0        2 
  15  chr15_24417820     ASom    G    A        0      0        2 
  15  chr15_24417820     HCab    G    A        0      0        2 
  15  chr15_24417820     HPrz    G    A        0      0        2 
  15  chr15_24417820     ZBoe    G    A        1      2        2 
  15  chr15_24417820     ZGre    G    A        0      0        2 
  15  chr15_24417820     ZHar    G    A        0      0        2 
  15  chr15_24417820   Sample    G    A        0      0        2 
  15  chr15_24423059     AAsi    T    A        1      2        2 
  15  chr15_24423059     AKia    T    A        0      0        2 
  15  chr15_24423059     AOna    T    A        0      0        2 
  15  chr15_24423059     ASom    T    A        1      2        2 
  15  chr15_24423059     HCab    T    A        0      0        2 
  15  chr15_24423059     HPrz    T    A        0      0        2 
  15  chr15_24423059     ZBoe    T    A        0      0        2 
  15  chr15_24423059     ZGre    T    A        0      0        2 
  15  chr15_24423059     ZHar    T    A        0      0        2 
  15  chr15_24423059   Sample    T    A        0      0        2 
  15  chr15_24423779     AAsi    G    A        0      0        2 
  15  chr15_24423779     AKia    G    A        0      0        2 
  15  chr15_24423779     AOna    G    A        0      0        2 
  15  chr15_24423779     ASom    G    A        0      0        2 
  15  chr15_24423779     HCab    G    A        0      0        2 
  15  chr15_24423779     HPrz    G    A        0      0        2 
  15  chr15_24423779     ZBoe    G    A        1      2        2 
  15  chr15_24423779     ZGre    G    A        0      0        2 
  15  chr15_24423779     ZHar    G    A        0      0        2 
  15  chr15_24423779   Sample    G    A        0      0        2 
  15  chr15_24431450     AAsi    G    A      0.5      1        2 
  15  chr15_24431450     AKia    G    A        0      0        2 
  15  chr15_24431450     AOna    G    A        0      0        2 
  15  chr15_24431450     ASom    G    A        0      0        2 
  15  chr15_24431450     HCab    G    A        0      0        2 
  15  chr15_24431450     HPrz    G    A        0      0        2 
  15  chr15_24431450     ZBoe    G    A        0      0        2 
  15  chr15_24431450     ZGre    G    A        0      0        2 
  15  chr15_24431450     ZHar    G    A        0      0        2 
  15  chr15_24431450   Sample    G    A        0      0        2 
  15  chr15_24436380     AAsi    T    C        0      0        2 
  15  chr15_24436380     AKia    T    C        0      0        2 
  15  chr15_24436380     AOna    T    C        0      0        2 
  15  chr15_24436380     ASom    T    C        0      0        2 
  15  chr15_24436380     HCab    T    C        0      0        2 
  15  chr15_24436380     HPrz    T    C        0      0        2 
  15  chr15_24436380     ZBoe    T    C        1      2        2 
  15  chr15_24436380     ZGre    T    C        0      0        2 
  15  chr15_24436380     ZHar    T    C        0      0        2 
  15  chr15_24436380   Sample    T    C        0      0        2 
  15  chr15_24437049     AAsi    C    A        0      0        2 
  15  chr15_24437049     AKia    C    A        0      0        2 
  15  chr15_24437049     AOna    C    A        0      0        2 
  15  chr15_24437049     ASom    C    A        0      0        2 
  15  chr15_24437049     HCab    C    A        1      2        2 
  15  chr15_24437049     HPrz    C    A      0.5      1        2 
  15  chr15_24437049     ZBoe    C    A        0      0        2 
  15  chr15_24437049     ZGre    C    A        0      0        2 
  15  chr15_24437049     ZHar    C    A        0      0        2 
  15  chr15_24437049   Sample    C    A        1      2        2 
  15  chr15_24445238     AAsi    G    A        0      0        2 
  15  chr15_24445238     AKia    G    A        0      0        2 
  15  chr15_24445238     AOna    G    A        0      0        2 
  15  chr15_24445238     ASom    G    A        0      0        2 
  15  chr15_24445238     HCab    G    A      0.5      1        2 
  15  chr15_24445238     HPrz    G    A        0      0        2 
  15  chr15_24445238     ZBoe    G    A        0      0        2 
  15  chr15_24445238     ZGre    G    A        0      0        2 
  15  chr15_24445238     ZHar    G    A        0      0        2 
  15  chr15_24445238   Sample    G    A        0      0        2 
  15  chr15_24445486     AAsi    G    T        0      0        2 
  15  chr15_24445486     AKia    G    T        0      0        2 
  15  chr15_24445486     AOna    G    T        0      0        2 
  15  chr15_24445486     ASom    G    T        0      0        2 
  15  chr15_24445486     HCab    G    T      0.5      1        2 
  15  chr15_24445486     HPrz    G    T      0.5      1        2 
  15  chr15_24445486     ZBoe    G    T        0      0        2 
  15  chr15_24445486     ZGre    G    T        0      0        2 
  15  chr15_24445486     ZHar    G    T        0      0        2 
  15  chr15_24445486   Sample    G    T        0      0        2 
  15  chr15_24446964     AAsi    T    C        0      0        2 
  15  chr15_24446964     AKia    T    C        0      0        2 
  15  chr15_24446964     AOna    T    C        0      0        2 
  15  chr15_24446964     ASom    T    C        0      0        2 
  15  chr15_24446964     HCab    T    C        1      2        2 
  15  chr15_24446964     HPrz    T    C        1      2        2 
  15  chr15_24446964     ZBoe    T    C        0      0        2 
  15  chr15_24446964     ZGre    T    C        0      0        2 
  15  chr15_24446964     ZHar    T    C        0      0        2 
  15  chr15_24446964   Sample    T    C        1      2        2 
  15  chr15_24456678     AAsi    C    A        0      0        2 
  15  chr15_24456678     AKia    C    A        0      0        2 
  15  chr15_24456678     AOna    C    A        0      0        2 
  15  chr15_24456678     ASom    C    A        0      0        2 
  15  chr15_24456678     HCab    C    A        1      2        2 
  15  chr15_24456678     HPrz    C    A      0.5      1        2 
  15  chr15_24456678     ZBoe    C    A        0      0        2 
  15  chr15_24456678     ZGre    C    A        0      0        2 
  15  chr15_24456678     ZHar    C    A        0      0        2 
  15  chr15_24456678   Sample    C    A        1      2        2 
  15  chr15_24459297     AAsi    T    C        0      0        2 
  15  chr15_24459297     AKia    T    C        0      0        2 
  15  chr15_24459297     AOna    T    C        0      0        2 
  15  chr15_24459297     ASom    T    C        0      0        2 
  15  chr15_24459297     HCab    T    C        1      2        2 
  15  chr15_24459297     HPrz    T    C        1      2        2 
  15  chr15_24459297     ZBoe    T    C        0      0        2 
  15  chr15_24459297     ZGre    T    C        0      0        2 
  15  chr15_24459297     ZHar    T    C        0      0        2 
  15  chr15_24459297   Sample    T    C        1      2        2 
  15  chr15_24475275     AAsi    C    G        0      0        2 
  15  chr15_24475275     AKia    C    G        1      2        2 
  15  chr15_24475275     AOna    C    G        1      2        2 
  15  chr15_24475275     ASom    C    G        0      0        2 
  15  chr15_24475275     HCab    C    G        0      0        2 
  15  chr15_24475275     HPrz    C    G        0      0        2 
  15  chr15_24475275     ZBoe    C    G        0      0        2 
  15  chr15_24475275     ZGre    C    G        0      0        2 
  15  chr15_24475275     ZHar    C    G        0      0        2 
  15  chr15_24475275   Sample    C    G        0      0        2 
  15  chr15_24479504     AAsi    A    G        0      0        2 
  15  chr15_24479504     AKia    A    G        0      0        2 
  15  chr15_24479504     AOna    A    G        0      0        2 
  15  chr15_24479504     ASom    A    G        0      0        2 
  15  chr15_24479504     HCab    A    G        0      0        2 
  15  chr15_24479504     HPrz    A    G        0      0        2 
  15  chr15_24479504     ZBoe    A    G        0      0        2 
  15  chr15_24479504     ZGre    A    G        0      0        2 
  15  chr15_24479504     ZHar    A    G        1      2        2 
  15  chr15_24479504   Sample    A    G        0      0        2 
  15  chr15_24483612     AAsi    A    C        0      0        2 
  15  chr15_24483612     AKia    A    C        0      0        2 
  15  chr15_24483612     AOna    A    C        0      0        2 
  15  chr15_24483612     ASom    A    C        0      0        2 
  15  chr15_24483612     HCab    A    C        1      2        2 
  15  chr15_24483612     HPrz    A    C        1      2        2 
  15  chr15_24483612     ZBoe    A    C        0      0        2 
  15  chr15_24483612     ZGre    A    C        0      0        2 
  15  chr15_24483612     ZHar    A    C        0      0        2 
  15  chr15_24483612   Sample    A    C        1      2        2 
  15  chr15_24484261     AAsi    C    T        0      0        2 
  15  chr15_24484261     AKia    C    T        0      0        2 
  15  chr15_24484261     AOna    C    T        0      0        2 
  15  chr15_24484261     ASom    C    T      0.5      1        2 
  15  chr15_24484261     HCab    C    T        0      0        2 
  15  chr15_24484261     HPrz    C    T        0      0        2 
  15  chr15_24484261     ZBoe    C    T        0      0        2 
  15  chr15_24484261     ZGre    C    T        0      0        2 
  15  chr15_24484261     ZHar    C    T        0      0        2 
  15  chr15_24484261   Sample    C    T        0      0        2 
  15  chr15_24486303     AAsi    G    T        0      0        2 
  15  chr15_24486303     AKia    G    T        0      0        2 
  15  chr15_24486303     AOna    G    T        0      0        2 
  15  chr15_24486303     ASom    G    T        0      0        2 
  15  chr15_24486303     HCab    G    T      0.5      1        2 
  15  chr15_24486303     HPrz    G    T      0.5      1        2 
  15  chr15_24486303     ZBoe    G    T        0      0        2 
  15  chr15_24486303     ZGre    G    T        0      0        2 
  15  chr15_24486303     ZHar    G    T        0      0        2 
  15  chr15_24486303   Sample    G    T        0      0        2 
  15  chr15_24491251     AAsi    T    C        0      0        2 
  15  chr15_24491251     AKia    T    C      0.5      1        2 
  15  chr15_24491251     AOna    T    C        1      2        2 
  15  chr15_24491251     ASom    T    C        0      0        2 
  15  chr15_24491251     HCab    T    C        0      0        2 
  15  chr15_24491251     HPrz    T    C        0      0        2 
  15  chr15_24491251     ZBoe    T    C        0      0        2 
  15  chr15_24491251     ZGre    T    C        0      0        2 
  15  chr15_24491251     ZHar    T    C        0      0        2 
  15  chr15_24491251   Sample    T    C        0      0        2 
  15  chr15_24498079     AAsi    A    G        0      0        2 
  15  chr15_24498079     AKia    A    G        0      0        2 
  15  chr15_24498079     AOna    A    G        0      0        2 
  15  chr15_24498079     ASom    A    G        0      0        2 
  15  chr15_24498079     HCab    A    G        0      0        2 
  15  chr15_24498079     HPrz    A    G        0      0        2 
  15  chr15_24498079     ZBoe    A    G        0      0        2 
  15  chr15_24498079     ZGre    A    G        1      2        2 
  15  chr15_24498079     ZHar    A    G        0      0        2 
  15  chr15_24498079   Sample    A    G        1      2        2 
  15  chr15_24499903     AAsi    A    T        0      0        2 
  15  chr15_24499903     AKia    A    T        0      0        2 
  15  chr15_24499903     AOna    A    T        0      0        2 
  15  chr15_24499903     ASom    A    T        0      0        2 
  15  chr15_24499903     HCab    A    T      0.5      1        2 
  15  chr15_24499903     HPrz    A    T        0      0        2 
  15  chr15_24499903     ZBoe    A    T        0      0        2 
  15  chr15_24499903     ZGre    A    T        0      0        2 
  15  chr15_24499903     ZHar    A    T        0      0        2 
  15  chr15_24499903   Sample    A    T        0      0        2 
  15  chr15_24501832     AAsi    T    G        0      0        2 
  15  chr15_24501832     AKia    T    G        0      0        2 
  15  chr15_24501832     AOna    T    G        0      0        2 
  15  chr15_24501832     ASom    T    G        0      0        2 
  15  chr15_24501832     HCab    T    G        1      2        2 
  15  chr15_24501832     HPrz    T    G        1      2        2 
  15  chr15_24501832     ZBoe    T    G        0      0        2 
  15  chr15_24501832     ZGre    T    G        0      0        2 
  15  chr15_24501832     ZHar    T    G        0      0        2 
  15  chr15_24501832   Sample    T    G        1      2        2 
  15  chr15_24505208     AAsi    C    A        0      0        2 
  15  chr15_24505208     AKia    C    A        0      0        2 
  15  chr15_24505208     AOna    C    A        0      0        2 
  15  chr15_24505208     ASom    C    A        0      0        2 
  15  chr15_24505208     HCab    C    A        1      2        2 
  15  chr15_24505208     HPrz    C    A        1      2        2 
  15  chr15_24505208     ZBoe    C    A        0      0        2 
  15  chr15_24505208     ZGre    C    A        0      0        2 
  15  chr15_24505208     ZHar    C    A        0      0        2 
  15  chr15_24505208   Sample    C    A        1      2        2 
  15  chr15_24515961     AAsi    G    A        0      0        2 
  15  chr15_24515961     AKia    G    A        1      2        2 
  15  chr15_24515961     AOna    G    A        1      2        2 
  15  chr15_24515961     ASom    G    A        0      0        2 
  15  chr15_24515961     HCab    G    A        0      0        2 
  15  chr15_24515961     HPrz    G    A        0      0        2 
  15  chr15_24515961     ZBoe    G    A        0      0        2 
  15  chr15_24515961     ZGre    G    A        0      0        2 
  15  chr15_24515961     ZHar    G    A        0      0        2 
  15  chr15_24515961   Sample    G    A        0      0        2 
  15  chr15_24518094     AAsi    G    T        0      0        2 
  15  chr15_24518094     AKia    G    T        0      0        2 
  15  chr15_24518094     AOna    G    T        0      0        2 
  15  chr15_24518094     ASom    G    T        0      0        2 
  15  chr15_24518094     HCab    G    T        1      2        2 
  15  chr15_24518094     HPrz    G    T        1      2        2 
  15  chr15_24518094     ZBoe    G    T        0      0        2 
  15  chr15_24518094     ZGre    G    T        0      0        2 
  15  chr15_24518094     ZHar    G    T        0      0        2 
  15  chr15_24518094   Sample    G    T        1      2        2 
  15  chr15_24521829     AAsi    A    G        0      0        2 
  15  chr15_24521829     AKia    A    G        0      0        2 
  15  chr15_24521829     AOna    A    G        0      0        2 
  15  chr15_24521829     ASom    A    G        0      0        2 
  15  chr15_24521829     HCab    A    G        0      0        2 
  15  chr15_24521829     HPrz    A    G        0      0        2 
  15  chr15_24521829     ZBoe    A    G        0      0        2 
  15  chr15_24521829     ZGre    A    G        1      2        2 
  15  chr15_24521829     ZHar    A    G        0      0        2 
  15  chr15_24521829   Sample    A    G        0      0        2 
  15  chr15_24528947     AAsi    G    A        0      0        2 
  15  chr15_24528947     AKia    G    A        0      0        2 
  15  chr15_24528947     AOna    G    A        0      0        2 
  15  chr15_24528947     ASom    G    A        0      0        2 
  15  chr15_24528947     HCab    G    A        0      0        2 
  15  chr15_24528947     HPrz    G    A        0      0        2 
  15  chr15_24528947     ZBoe    G    A        0      0        2 
  15  chr15_24528947     ZGre    G    A        0      0        2 
  15  chr15_24528947     ZHar    G    A        1      2        2 
  15  chr15_24528947   Sample    G    A        0      0        2 
  15  chr15_24532350     AAsi    G    A        0      0        2 
  15  chr15_24532350     AKia    G    A        0      0        2 
  15  chr15_24532350     AOna    G    A        0      0        2 
  15  chr15_24532350     ASom    G    A        0      0        2 
  15  chr15_24532350     HCab    G    A        0      0        2 
  15  chr15_24532350     HPrz    G    A      0.5      1        2 
  15  chr15_24532350     ZBoe    G    A        0      0        2 
  15  chr15_24532350     ZGre    G    A        0      0        2 
  15  chr15_24532350     ZHar    G    A        0      0        2 
  15  chr15_24532350   Sample    G    A        0      0        2 
  15  chr15_24533636     AAsi    C    T        0      0        2 
  15  chr15_24533636     AKia    C    T        0      0        2 
  15  chr15_24533636     AOna    C    T        0      0        2 
  15  chr15_24533636     ASom    C    T        0      0        2 
  15  chr15_24533636     HCab    C    T        0      0        2 
  15  chr15_24533636     HPrz    C    T        0      0        2 
  15  chr15_24533636     ZBoe    C    T        0      0        2 
  15  chr15_24533636     ZGre    C    T        1      2        2 
  15  chr15_24533636     ZHar    C    T        0      0        2 
  15  chr15_24533636   Sample    C    T        0      0        2 
  15  chr15_24543741     AAsi    A    C        0      0        2 
  15  chr15_24543741     AKia    A    C        0      0        2 
  15  chr15_24543741     AOna    A    C        0      0        2 
  15  chr15_24543741     ASom    A    C        0      0        2 
  15  chr15_24543741     HCab    A    C      0.5      1        2 
  15  chr15_24543741     HPrz    A    C        1      2        2 
  15  chr15_24543741     ZBoe    A    C        0      0        2 
  15  chr15_24543741     ZGre    A    C        0      0        2 
  15  chr15_24543741     ZHar    A    C        0      0        2 
  15  chr15_24543741   Sample    A    C        1      2        2 
  15  chr15_24551721     AAsi    A    G        1      2        2 
  15  chr15_24551721     AKia    A    G        0      0        2 
  15  chr15_24551721     AOna    A    G        0      0        2 
  15  chr15_24551721     ASom    A    G        1      2        2 
  15  chr15_24551721     HCab    A    G        0      0        2 
  15  chr15_24551721     HPrz    A    G        0      0        2 
  15  chr15_24551721     ZBoe    A    G        0      0        2 
  15  chr15_24551721     ZGre    A    G        0      0        2 
  15  chr15_24551721     ZHar    A    G        0      0        2 
  15  chr15_24551721   Sample    A    G        0      0        2 
  15  chr15_24551767     AAsi    A    T        0      0        2 
  15  chr15_24551767     AKia    A    T        0      0        2 
  15  chr15_24551767     AOna    A    T        0      0        2 
  15  chr15_24551767     ASom    A    T        0      0        2 
  15  chr15_24551767     HCab    A    T      0.5      1        2 
  15  chr15_24551767     HPrz    A    T        0      0        2 
  15  chr15_24551767     ZBoe    A    T        0      0        2 
  15  chr15_24551767     ZGre    A    T        0      0        2 
  15  chr15_24551767     ZHar    A    T        0      0        2 
  15  chr15_24551767   Sample    A    T        0      0        2 
  15  chr15_24554892     AAsi    G    C        0      0        2 
  15  chr15_24554892     AKia    G    C        0      0        2 
  15  chr15_24554892     AOna    G    C        0      0        2 
  15  chr15_24554892     ASom    G    C        0      0        2 
  15  chr15_24554892     HCab    G    C        1      2        2 
  15  chr15_24554892     HPrz    G    C        1      2        2 
  15  chr15_24554892     ZBoe    G    C        0      0        2 
  15  chr15_24554892     ZGre    G    C        0      0        2 
  15  chr15_24554892     ZHar    G    C        0      0        2 
  15  chr15_24554892   Sample    G    C        1      2        2 
  15  chr15_24560614     AAsi    C    T        0      0        2 
  15  chr15_24560614     AKia    C    T        0      0        2 
  15  chr15_24560614     AOna    C    T        0      0        2 
  15  chr15_24560614     ASom    C    T        0      0        2 
  15  chr15_24560614     HCab    C    T        0      0        2 
  15  chr15_24560614     HPrz    C    T        0      0        2 
  15  chr15_24560614     ZBoe    C    T      0.5      1        2 
  15  chr15_24560614     ZGre    C    T        0      0        2 
  15  chr15_24560614     ZHar    C    T        0      0        2 
  15  chr15_24560614   Sample    C    T        0      0        2 
  15  chr15_24567699     AAsi    G    T        0      0        2 
  15  chr15_24567699     AKia    G    T        0      0        2 
  15  chr15_24567699     AOna    G    T        0      0        2 
  15  chr15_24567699     ASom    G    T        0      0        2 
  15  chr15_24567699     HCab    G    T        0      0        2 
  15  chr15_24567699     HPrz    G    T        0      0        2 
  15  chr15_24567699     ZBoe    G    T        0      0        2 
  15  chr15_24567699     ZGre    G    T      0.5      1        2 
  15  chr15_24567699     ZHar    G    T        0      0        2 
  15  chr15_24567699   Sample    G    T        0      0        2 
  15  chr15_24579927     AAsi    G    C        0      0        2 
  15  chr15_24579927     AKia    G    C        0      0        2 
  15  chr15_24579927     AOna    G    C        0      0        2 
  15  chr15_24579927     ASom    G    C        0      0        2 
  15  chr15_24579927     HCab    G    C        0      0        2 
  15  chr15_24579927     HPrz    G    C        0      0        2 
  15  chr15_24579927     ZBoe    G    C        1      2        2 
  15  chr15_24579927     ZGre    G    C        0      0        2 
  15  chr15_24579927     ZHar    G    C        0      0        2 
  15  chr15_24579927   Sample    G    C        0      0        2 
  15  chr15_24579990     AAsi    C    T        0      0        2 
  15  chr15_24579990     AKia    C    T        0      0        2 
  15  chr15_24579990     AOna    C    T        0      0        2 
  15  chr15_24579990     ASom    C    T        0      0        2 
  15  chr15_24579990     HCab    C    T        1      2        2 
  15  chr15_24579990     HPrz    C    T        1      2        2 
  15  chr15_24579990     ZBoe    C    T        0      0        2 
  15  chr15_24579990     ZGre    C    T        0      0        2 
  15  chr15_24579990     ZHar    C    T        0      0        2 
  15  chr15_24579990   Sample    C    T        1      2        2 
  15  chr15_24583948     AAsi    C    T      0.5      1        2 
  15  chr15_24583948     AKia    C    T        0      0        2 
  15  chr15_24583948     AOna    C    T        0      0        2 
  15  chr15_24583948     ASom    C    T        0      0        2 
  15  chr15_24583948     HCab    C    T        0      0        2 
  15  chr15_24583948     HPrz    C    T        0      0        2 
  15  chr15_24583948     ZBoe    C    T        0      0        2 
  15  chr15_24583948     ZGre    C    T        0      0        2 
  15  chr15_24583948     ZHar    C    T        0      0        2 
  15  chr15_24583948   Sample    C    T        0      0        2 
  15  chr15_24588924     AAsi    T    C        0      0        2 
  15  chr15_24588924     AKia    T    C        0      0        2 
  15  chr15_24588924     AOna    T    C      0.5      1        2 
  15  chr15_24588924     ASom    T    C        0      0        2 
  15  chr15_24588924     HCab    T    C        0      0        2 
  15  chr15_24588924     HPrz    T    C        0      0        2 
  15  chr15_24588924     ZBoe    T    C        0      0        2 
  15  chr15_24588924     ZGre    T    C        0      0        2 
  15  chr15_24588924     ZHar    T    C        0      0        2 
  15  chr15_24588924   Sample    T    C        0      0        2 
  15  chr15_24601088     AAsi    G    A        0      0        2 
  15  chr15_24601088     AKia    G    A        1      2        2 
  15  chr15_24601088     AOna    G    A        1      2        2 
  15  chr15_24601088     ASom    G    A        0      0        2 
  15  chr15_24601088     HCab    G    A        0      0        2 
  15  chr15_24601088     HPrz    G    A        0      0        2 
  15  chr15_24601088     ZBoe    G    A        0      0        2 
  15  chr15_24601088     ZGre    G    A        0      0        2 
  15  chr15_24601088     ZHar    G    A        0      0        2 
  15  chr15_24601088   Sample    G    A        0      0        2 
  15  chr15_24606335     AAsi    T    C        0      0        2 
  15  chr15_24606335     AKia    T    C        0      0        2 
  15  chr15_24606335     AOna    T    C        0      0        2 
  15  chr15_24606335     ASom    T    C        1      2        2 
  15  chr15_24606335     HCab    T    C        0      0        2 
  15  chr15_24606335     HPrz    T    C        0      0        2 
  15  chr15_24606335     ZBoe    T    C        0      0        2 
  15  chr15_24606335     ZGre    T    C        0      0        2 
  15  chr15_24606335     ZHar    T    C        0      0        2 
  15  chr15_24606335   Sample    T    C        0      0        2 
  15  chr15_24607832     AAsi    G    A        0      0        2 
  15  chr15_24607832     AKia    G    A        0      0        2 
  15  chr15_24607832     AOna    G    A        0      0        2 
  15  chr15_24607832     ASom    G    A        0      0        2 
  15  chr15_24607832     HCab    G    A        0      0        2 
  15  chr15_24607832     HPrz    G    A        0      0        2 
  15  chr15_24607832     ZBoe    G    A        0      0        2 
  15  chr15_24607832     ZGre    G    A        1      2        2 
  15  chr15_24607832     ZHar    G    A        0      0        2 
  15  chr15_24607832   Sample    G    A        0      0        2 
  15  chr15_24615110     AAsi    C    G        0      0        2 
  15  chr15_24615110     AKia    C    G        0      0        2 
  15  chr15_24615110     AOna    C    G        0      0        2 
  15  chr15_24615110     ASom    C    G        0      0        2 
  15  chr15_24615110     HCab    C    G        0      0        2 
  15  chr15_24615110     HPrz    C    G        0      0        2 
  15  chr15_24615110     ZBoe    C    G        1      2        2 
  15  chr15_24615110     ZGre    C    G        1      2        2 
  15  chr15_24615110     ZHar    C    G        1      2        2 
  15  chr15_24615110   Sample    C    G        0      0        2 
  15  chr15_24622751     AAsi    C    T        0      0        2 
  15  chr15_24622751     AKia    C    T        0      0        2 
  15  chr15_24622751     AOna    C    T        0      0        2 
  15  chr15_24622751     ASom    C    T        0      0        2 
  15  chr15_24622751     HCab    C    T        0      0        2 
  15  chr15_24622751     HPrz    C    T        0      0        2 
  15  chr15_24622751     ZBoe    C    T      0.5      1        2 
  15  chr15_24622751     ZGre    C    T        0      0        2 
  15  chr15_24622751     ZHar    C    T        0      0        2 
  15  chr15_24622751   Sample    C    T        0      0        2 
  15  chr15_24629787     AAsi    C    T        0      0        2 
  15  chr15_24629787     AKia    C    T        0      0        2 
  15  chr15_24629787     AOna    C    T        0      0        2 
  15  chr15_24629787     ASom    C    T        0      0        2 
  15  chr15_24629787     HCab    C    T        0      0        2 
  15  chr15_24629787     HPrz    C    T      0.5      1        2 
  15  chr15_24629787     ZBoe    C    T        0      0        2 
  15  chr15_24629787     ZGre    C    T        0      0        2 
  15  chr15_24629787     ZHar    C    T        0      0        2 
  15  chr15_24629787   Sample    C    T        0      0        2 
  15  chr15_24630191     AAsi    A    G        0      0        2 
  15  chr15_24630191     AKia    A    G        0      0        2 
  15  chr15_24630191     AOna    A    G        0      0        2 
  15  chr15_24630191     ASom    A    G        0      0        2 
  15  chr15_24630191     HCab    A    G      0.5      1        2 
  15  chr15_24630191     HPrz    A    G        0      0        2 
  15  chr15_24630191     ZBoe    A    G        0      0        2 
  15  chr15_24630191     ZGre    A    G        0      0        2 
  15  chr15_24630191     ZHar    A    G        0      0        2 
  15  chr15_24630191   Sample    A    G        0      0        2 
  15  chr15_24631104     AAsi    T    A        0      0        2 
  15  chr15_24631104     AKia    T    A        0      0        2 
  15  chr15_24631104     AOna    T    A        0      0        2 
  15  chr15_24631104     ASom    T    A        0      0        2 
  15  chr15_24631104     HCab    T    A        0      0        2 
  15  chr15_24631104     HPrz    T    A        0      0        2 
  15  chr15_24631104     ZBoe    T    A        1      2        2 
  15  chr15_24631104     ZGre    T    A        0      0        2 
  15  chr15_24631104     ZHar    T    A        0      0        2 
  15  chr15_24631104   Sample    T    A        0      0        2 
  15  chr15_24632978     AAsi    G    A        0      0        2 
  15  chr15_24632978     AKia    G    A        0      0        2 
  15  chr15_24632978     AOna    G    A        1      2        2 
  15  chr15_24632978     ASom    G    A        0      0        2 
  15  chr15_24632978     HCab    G    A        0      0        2 
  15  chr15_24632978     HPrz    G    A        0      0        2 
  15  chr15_24632978     ZBoe    G    A        0      0        2 
  15  chr15_24632978     ZGre    G    A        0      0        2 
  15  chr15_24632978     ZHar    G    A        0      0        2 
  15  chr15_24632978   Sample    G    A        0      0        2 
  15  chr15_24633274     AAsi    C    T        0      0        2 
  15  chr15_24633274     AKia    C    T        0      0        2 
  15  chr15_24633274     AOna    C    T        0      0        2 
  15  chr15_24633274     ASom    C    T        0      0        2 
  15  chr15_24633274     HCab    C    T        1      2        2 
  15  chr15_24633274     HPrz    C    T        1      2        2 
  15  chr15_24633274     ZBoe    C    T        0      0        2 
  15  chr15_24633274     ZGre    C    T        0      0        2 
  15  chr15_24633274     ZHar    C    T        0      0        2 
  15  chr15_24633274   Sample    C    T        1      2        2 
  15  chr15_24636612     AAsi    A    G        0      0        2 
  15  chr15_24636612     AKia    A    G        0      0        2 
  15  chr15_24636612     AOna    A    G        0      0        2 
  15  chr15_24636612     ASom    A    G        0      0        2 
  15  chr15_24636612     HCab    A    G        0      0        2 
  15  chr15_24636612     HPrz    A    G        0      0        2 
  15  chr15_24636612     ZBoe    A    G        0      0        2 
  15  chr15_24636612     ZGre    A    G        0      0        2 
  15  chr15_24636612     ZHar    A    G        1      2        2 
  15  chr15_24636612   Sample    A    G        0      0        2 
  15  chr15_24637510     AAsi    G    A        0      0        2 
  15  chr15_24637510     AKia    G    A        0      0        2 
  15  chr15_24637510     AOna    G    A        0      0        2 
  15  chr15_24637510     ASom    G    A        0      0        2 
  15  chr15_24637510     HCab    G    A        1      2        2 
  15  chr15_24637510     HPrz    G    A        1      2        2 
  15  chr15_24637510     ZBoe    G    A        0      0        2 
  15  chr15_24637510     ZGre    G    A        0      0        2 
  15  chr15_24637510     ZHar    G    A        0      0        2 
  15  chr15_24637510   Sample    G    A        1      2        2 
  15  chr15_24638567     AAsi    T    G        0      0        2 
  15  chr15_24638567     AKia    T    G        0      0        2 
  15  chr15_24638567     AOna    T    G        0      0        2 
  15  chr15_24638567     ASom    T    G        0      0        2 
  15  chr15_24638567     HCab    T    G        1      2        2 
  15  chr15_24638567     HPrz    T    G        1      2        2 
  15  chr15_24638567     ZBoe    T    G        0      0        2 
  15  chr15_24638567     ZGre    T    G        0      0        2 
  15  chr15_24638567     ZHar    T    G        0      0        2 
  15  chr15_24638567   Sample    T    G        1      2        2 
  15  chr15_24641407     AAsi    T    G        0      0        2 
  15  chr15_24641407     AKia    T    G        0      0        2 
  15  chr15_24641407     AOna    T    G        0      0        2 
  15  chr15_24641407     ASom    T    G        0      0        2 
  15  chr15_24641407     HCab    T    G        1      2        2 
  15  chr15_24641407     HPrz    T    G        1      2        2 
  15  chr15_24641407     ZBoe    T    G        0      0        2 
  15  chr15_24641407     ZGre    T    G        0      0        2 
  15  chr15_24641407     ZHar    T    G        0      0        2 
  15  chr15_24641407   Sample    T    G        1      2        2 
  15  chr15_24649201     AAsi    G    A        0      0        2 
  15  chr15_24649201     AKia    G    A        1      2        2 
  15  chr15_24649201     AOna    G    A        1      2        2 
  15  chr15_24649201     ASom    G    A        0      0        2 
  15  chr15_24649201     HCab    G    A        0      0        2 
  15  chr15_24649201     HPrz    G    A        0      0        2 
  15  chr15_24649201     ZBoe    G    A        0      0        2 
  15  chr15_24649201     ZGre    G    A        0      0        2 
  15  chr15_24649201     ZHar    G    A        0      0        2 
  15  chr15_24649201   Sample    G    A        0      0        2 
  15  chr15_24650671     AAsi    A    G        0      0        2 
  15  chr15_24650671     AKia    A    G        0      0        2 
  15  chr15_24650671     AOna    A    G        0      0        2 
  15  chr15_24650671     ASom    A    G        0      0        2 
  15  chr15_24650671     HCab    A    G        0      0        2 
  15  chr15_24650671     HPrz    A    G        0      0        2 
  15  chr15_24650671     ZBoe    A    G        0      0        2 
  15  chr15_24650671     ZGre    A    G        0      0        2 
  15  chr15_24650671     ZHar    A    G        1      2        2 
  15  chr15_24650671   Sample    A    G        0      0        2 
  15  chr15_24656521     AAsi    A    C        0      0        2 
  15  chr15_24656521     AKia    A    C        0      0        2 
  15  chr15_24656521     AOna    A    C        0      0        2 
  15  chr15_24656521     ASom    A    C        0      0        2 
  15  chr15_24656521     HCab    A    C        0      0        2 
  15  chr15_24656521     HPrz    A    C        0      0        2 
  15  chr15_24656521     ZBoe    A    C      0.5      1        2 
  15  chr15_24656521     ZGre    A    C        0      0        2 
  15  chr15_24656521     ZHar    A    C        0      0        2 
  15  chr15_24656521   Sample    A    C        0      0        2 
  15  chr15_24659245     AAsi    A    G        0      0        2 
  15  chr15_24659245     AKia    A    G        0      0        2 
  15  chr15_24659245     AOna    A    G        0      0        2 
  15  chr15_24659245     ASom    A    G        0      0        2 
  15  chr15_24659245     HCab    A    G        0      0        2 
  15  chr15_24659245     HPrz    A    G        0      0        2 
  15  chr15_24659245     ZBoe    A    G        0      0        2 
  15  chr15_24659245     ZGre    A    G        0      0        2 
  15  chr15_24659245     ZHar    A    G        1      2        2 
  15  chr15_24659245   Sample    A    G        0      0        2 
  15  chr15_24664726     AAsi    A    G        0      0        2 
  15  chr15_24664726     AKia    A    G        0      0        2 
  15  chr15_24664726     AOna    A    G        0      0        2 
  15  chr15_24664726     ASom    A    G        0      0        2 
  15  chr15_24664726     HCab    A    G        1      2        2 
  15  chr15_24664726     HPrz    A    G        1      2        2 
  15  chr15_24664726     ZBoe    A    G        0      0        2 
  15  chr15_24664726     ZGre    A    G        0      0        2 
  15  chr15_24664726     ZHar    A    G        0      0        2 
  15  chr15_24664726   Sample    A    G        1      2        2 
  15  chr15_24676034     AAsi    A    G        0      0        2 
  15  chr15_24676034     AKia    A    G        0      0        2 
  15  chr15_24676034     AOna    A    G        0      0        2 
  15  chr15_24676034     ASom    A    G        0      0        2 
  15  chr15_24676034     HCab    A    G        0      0        2 
  15  chr15_24676034     HPrz    A    G        0      0        2 
  15  chr15_24676034     ZBoe    A    G        0      0        2 
  15  chr15_24676034     ZGre    A    G      0.5      1        2 
  15  chr15_24676034     ZHar    A    G        0      0        2 
  15  chr15_24676034   Sample    A    G        0      0        2 
  15  chr15_24677907     AAsi    A    G        0      0        2 
  15  chr15_24677907     AKia    A    G        0      0        2 
  15  chr15_24677907     AOna    A    G        0      0        2 
  15  chr15_24677907     ASom    A    G        0      0        2 
  15  chr15_24677907     HCab    A    G        0      0        2 
  15  chr15_24677907     HPrz    A    G        0      0        2 
  15  chr15_24677907     ZBoe    A    G        0      0        2 
  15  chr15_24677907     ZGre    A    G        0      0        2 
  15  chr15_24677907     ZHar    A    G      0.5      1        2 
  15  chr15_24677907   Sample    A    G        0      0        2 
  15  chr15_24681684     AAsi    A    G        0      0        2 
  15  chr15_24681684     AKia    A    G        0      0        2 
  15  chr15_24681684     AOna    A    G        0      0        2 
  15  chr15_24681684     ASom    A    G        0      0        2 
  15  chr15_24681684     HCab    A    G        0      0        2 
  15  chr15_24681684     HPrz    A    G        0      0        2 
  15  chr15_24681684     ZBoe    A    G        0      0        2 
  15  chr15_24681684     ZGre    A    G      0.5      1        2 
  15  chr15_24681684     ZHar    A    G        0      0        2 
  15  chr15_24681684   Sample    A    G        0      0        2 
  15  chr15_24685813     AAsi    T    C        0      0        2 
  15  chr15_24685813     AKia    T    C        1      2        2 
  15  chr15_24685813     AOna    T    C        1      2        2 
  15  chr15_24685813     ASom    T    C        0      0        2 
  15  chr15_24685813     HCab    T    C        0      0        2 
  15  chr15_24685813     HPrz    T    C        0      0        2 
  15  chr15_24685813     ZBoe    T    C        0      0        2 
  15  chr15_24685813     ZGre    T    C        1      2        2 
  15  chr15_24685813     ZHar    T    C        0      0        2 
  15  chr15_24685813   Sample    T    C        0      0        2 
  15  chr15_24690573     AAsi    G    A        0      0        2 
  15  chr15_24690573     AKia    G    A        0      0        2 
  15  chr15_24690573     AOna    G    A        0      0        2 
  15  chr15_24690573     ASom    G    A      0.5      1        2 
  15  chr15_24690573     HCab    G    A        0      0        2 
  15  chr15_24690573     HPrz    G    A        0      0        2 
  15  chr15_24690573     ZBoe    G    A        0      0        2 
  15  chr15_24690573     ZGre    G    A        0      0        2 
  15  chr15_24690573     ZHar    G    A        0      0        2 
  15  chr15_24690573   Sample    G    A        0      0        2 
  15  chr15_24698341     AAsi    A    C      0.5      1        2 
  15  chr15_24698341     AKia    A    C        0      0        2 
  15  chr15_24698341     AOna    A    C        0      0        2 
  15  chr15_24698341     ASom    A    C      0.5      1        2 
  15  chr15_24698341     HCab    A    C        0      0        2 
  15  chr15_24698341     HPrz    A    C        0      0        2 
  15  chr15_24698341     ZBoe    A    C        0      0        2 
  15  chr15_24698341     ZGre    A    C        0      0        2 
  15  chr15_24698341     ZHar    A    C        0      0        2 
  15  chr15_24698341   Sample    A    C        0      0        2 
  15  chr15_24707850     AAsi    A    G        0      0        2 
  15  chr15_24707850     AKia    A    G        0      0        2 
  15  chr15_24707850     AOna    A    G        0      0        2 
  15  chr15_24707850     ASom    A    G        0      0        2 
  15  chr15_24707850     HCab    A    G        0      0        2 
  15  chr15_24707850     HPrz    A    G        0      0        2 
  15  chr15_24707850     ZBoe    A    G        0      0        2 
  15  chr15_24707850     ZGre    A    G        0      0        2 
  15  chr15_24707850     ZHar    A    G        1      2        2 
  15  chr15_24707850   Sample    A    G        0      0        2 
  15  chr15_24713840     AAsi    G    A        0      0        2 
  15  chr15_24713840     AKia    G    A        0      0        2 
  15  chr15_24713840     AOna    G    A        0      0        2 
  15  chr15_24713840     ASom    G    A        0      0        2 
  15  chr15_24713840     HCab    G    A      0.5      1        2 
  15  chr15_24713840     HPrz    G    A        0      0        2 
  15  chr15_24713840     ZBoe    G    A        0      0        2 
  15  chr15_24713840     ZGre    G    A        0      0        2 
  15  chr15_24713840     ZHar    G    A        0      0        2 
  15  chr15_24713840   Sample    G    A        0      0        2 
  15  chr15_24718487     AAsi    T    C        0      0        2 
  15  chr15_24718487     AKia    T    C        0      0        2 
  15  chr15_24718487     AOna    T    C        0      0        2 
  15  chr15_24718487     ASom    T    C      0.5      1        2 
  15  chr15_24718487     HCab    T    C        0      0        2 
  15  chr15_24718487     HPrz    T    C        0      0        2 
  15  chr15_24718487     ZBoe    T    C        0      0        2 
  15  chr15_24718487     ZGre    T    C        0      0        2 
  15  chr15_24718487     ZHar    T    C        0      0        2 
  15  chr15_24718487   Sample    T    C        0      0        2 
  15  chr15_24731208     AAsi    A    G        0      0        2 
  15  chr15_24731208     AKia    A    G        0      0        2 
  15  chr15_24731208     AOna    A    G        0      0        2 
  15  chr15_24731208     ASom    A    G        1      2        2 
  15  chr15_24731208     HCab    A    G        0      0        2 
  15  chr15_24731208     HPrz    A    G        0      0        2 
  15  chr15_24731208     ZBoe    A    G        0      0        2 
  15  chr15_24731208     ZGre    A    G        0      0        2 
  15  chr15_24731208     ZHar    A    G        0      0        2 
  15  chr15_24731208   Sample    A    G        0      0        2 
  15  chr15_24756534     AAsi    C    T        0      0        2 
  15  chr15_24756534     AKia    C    T        0      0        2 
  15  chr15_24756534     AOna    C    T        0      0        2 
  15  chr15_24756534     ASom    C    T        0      0        2 
  15  chr15_24756534     HCab    C    T        1      2        2 
  15  chr15_24756534     HPrz    C    T        1      2        2 
  15  chr15_24756534     ZBoe    C    T        0      0        2 
  15  chr15_24756534     ZGre    C    T        0      0        2 
  15  chr15_24756534     ZHar    C    T        0      0        2 
  15  chr15_24756534   Sample    C    T        1      2        2 
  15  chr15_24761737     AAsi    T    C        0      0        2 
  15  chr15_24761737     AKia    T    C        0      0        2 
  15  chr15_24761737     AOna    T    C        0      0        2 
  15  chr15_24761737     ASom    T    C        0      0        2 
  15  chr15_24761737     HCab    T    C        0      0        2 
  15  chr15_24761737     HPrz    T    C        0      0        2 
  15  chr15_24761737     ZBoe    T    C        1      2        2 
  15  chr15_24761737     ZGre    T    C        1      2        2 
  15  chr15_24761737     ZHar    T    C        0      0        2 
  15  chr15_24761737   Sample    T    C        0      0        2 
  15  chr15_24763918     AAsi    A    G        0      0        2 
  15  chr15_24763918     AKia    A    G        0      0        2 
  15  chr15_24763918     AOna    A    G        0      0        2 
  15  chr15_24763918     ASom    A    G      0.5      1        2 
  15  chr15_24763918     HCab    A    G        0      0        2 
  15  chr15_24763918     HPrz    A    G        0      0        2 
  15  chr15_24763918     ZBoe    A    G        0      0        2 
  15  chr15_24763918     ZGre    A    G        0      0        2 
  15  chr15_24763918     ZHar    A    G        0      0        2 
  15  chr15_24763918   Sample    A    G        0      0        2 
  15  chr15_24764627     AAsi    G    A        0      0        2 
  15  chr15_24764627     AKia    G    A        0      0        2 
  15  chr15_24764627     AOna    G    A        0      0        2 
  15  chr15_24764627     ASom    G    A        0      0        2 
  15  chr15_24764627     HCab    G    A        1      2        2 
  15  chr15_24764627     HPrz    G    A        1      2        2 
  15  chr15_24764627     ZBoe    G    A        0      0        2 
  15  chr15_24764627     ZGre    G    A        0      0        2 
  15  chr15_24764627     ZHar    G    A        0      0        2 
  15  chr15_24764627   Sample    G    A        1      2        2 
  15  chr15_24771709     AAsi    G    C        0      0        2 
  15  chr15_24771709     AKia    G    C        0      0        2 
  15  chr15_24771709     AOna    G    C        0      0        2 
  15  chr15_24771709     ASom    G    C        0      0        2 
  15  chr15_24771709     HCab    G    C        1      2        2 
  15  chr15_24771709     HPrz    G    C        1      2        2 
  15  chr15_24771709     ZBoe    G    C        0      0        2 
  15  chr15_24771709     ZGre    G    C        0      0        2 
  15  chr15_24771709     ZHar    G    C        0      0        2 
  15  chr15_24771709   Sample    G    C        1      2        2 
  15  chr15_24776945     AAsi    T    A        0      0        2 
  15  chr15_24776945     AKia    T    A        0      0        2 
  15  chr15_24776945     AOna    T    A        0      0        2 
  15  chr15_24776945     ASom    T    A        0      0        2 
  15  chr15_24776945     HCab    T    A        0      0        2 
  15  chr15_24776945     HPrz    T    A        0      0        2 
  15  chr15_24776945     ZBoe    T    A      0.5      1        2 
  15  chr15_24776945     ZGre    T    A        0      0        2 
  15  chr15_24776945     ZHar    T    A        0      0        2 
  15  chr15_24776945   Sample    T    A        0      0        2 
  15  chr15_24778458     AAsi    G    A        0      0        2 
  15  chr15_24778458     AKia    G    A        0      0        2 
  15  chr15_24778458     AOna    G    A        0      0        2 
  15  chr15_24778458     ASom    G    A        0      0        2 
  15  chr15_24778458     HCab    G    A        0      0        2 
  15  chr15_24778458     HPrz    G    A        0      0        2 
  15  chr15_24778458     ZBoe    G    A      0.5      1        2 
  15  chr15_24778458     ZGre    G    A        0      0        2 
  15  chr15_24778458     ZHar    G    A        0      0        2 
  15  chr15_24778458   Sample    G    A        0      0        2 
  15  chr15_24792082     AAsi    A    G      0.5      1        2 
  15  chr15_24792082     AKia    A    G        0      0        2 
  15  chr15_24792082     AOna    A    G        0      0        2 
  15  chr15_24792082     ASom    A    G        1      2        2 
  15  chr15_24792082     HCab    A    G        0      0        2 
  15  chr15_24792082     HPrz    A    G        0      0        2 
  15  chr15_24792082     ZBoe    A    G        0      0        2 
  15  chr15_24792082     ZGre    A    G        0      0        2 
  15  chr15_24792082     ZHar    A    G        0      0        2 
  15  chr15_24792082   Sample    A    G        0      0        2 
  15  chr15_24809963     AAsi    A    G        0      0        2 
  15  chr15_24809963     AKia    A    G        0      0        2 
  15  chr15_24809963     AOna    A    G        0      0        2 
  15  chr15_24809963     ASom    A    G        0      0        2 
  15  chr15_24809963     HCab    A    G        1      2        2 
  15  chr15_24809963     HPrz    A    G        1      2        2 
  15  chr15_24809963     ZBoe    A    G        0      0        2 
  15  chr15_24809963     ZGre    A    G        0      0        2 
  15  chr15_24809963     ZHar    A    G        0      0        2 
  15  chr15_24809963   Sample    A    G        1      2        2 
  15  chr15_24815975     AAsi    G    A        0      0        2 
  15  chr15_24815975     AKia    G    A        0      0        2 
  15  chr15_24815975     AOna    G    A        0      0        2 
  15  chr15_24815975     ASom    G    A        0      0        2 
  15  chr15_24815975     HCab    G    A        1      2        2 
  15  chr15_24815975     HPrz    G    A        1      2        2 
  15  chr15_24815975     ZBoe    G    A        0      0        2 
  15  chr15_24815975     ZGre    G    A        0      0        2 
  15  chr15_24815975     ZHar    G    A        0      0        2 
  15  chr15_24815975   Sample    G    A        1      2        2 
  15  chr15_24823028     AAsi    A    G        0      0        2 
  15  chr15_24823028     AKia    A    G        0      0        2 
  15  chr15_24823028     AOna    A    G        0      0        2 
  15  chr15_24823028     ASom    A    G        0      0        2 
  15  chr15_24823028     HCab    A    G        1      2        2 
  15  chr15_24823028     HPrz    A    G        1      2        2 
  15  chr15_24823028     ZBoe    A    G        0      0        2 
  15  chr15_24823028     ZGre    A    G        0      0        2 
  15  chr15_24823028     ZHar    A    G        0      0        2 
  15  chr15_24823028   Sample    A    G        1      2        2 
  15  chr15_24824372     AAsi    C    G        0      0        2 
  15  chr15_24824372     AKia    C    G        0      0        2 
  15  chr15_24824372     AOna    C    G        0      0        2 
  15  chr15_24824372     ASom    C    G      0.5      1        2 
  15  chr15_24824372     HCab    C    G        0      0        2 
  15  chr15_24824372     HPrz    C    G        0      0        2 
  15  chr15_24824372     ZBoe    C    G        0      0        2 
  15  chr15_24824372     ZGre    C    G        0      0        2 
  15  chr15_24824372     ZHar    C    G        0      0        2 
  15  chr15_24824372   Sample    C    G        0      0        2 
  15  chr15_24827598     AAsi    C    T        0      0        2 
  15  chr15_24827598     AKia    C    T        0      0        2 
  15  chr15_24827598     AOna    C    T        0      0        2 
  15  chr15_24827598     ASom    C    T        0      0        2 
  15  chr15_24827598     HCab    C    T      0.5      1        2 
  15  chr15_24827598     HPrz    C    T        0      0        2 
  15  chr15_24827598     ZBoe    C    T        0      0        2 
  15  chr15_24827598     ZGre    C    T        0      0        2 
  15  chr15_24827598     ZHar    C    T        0      0        2 
  15  chr15_24827598   Sample    C    T        1      2        2 
  15  chr15_24828485     AAsi    G    A        0      0        2 
  15  chr15_24828485     AKia    G    A        0      0        2 
  15  chr15_24828485     AOna    G    A        0      0        2 
  15  chr15_24828485     ASom    G    A        0      0        2 
  15  chr15_24828485     HCab    G    A        1      2        2 
  15  chr15_24828485     HPrz    G    A        1      2        2 
  15  chr15_24828485     ZBoe    G    A        0      0        2 
  15  chr15_24828485     ZGre    G    A        0      0        2 
  15  chr15_24828485     ZHar    G    A        0      0        2 
  15  chr15_24828485   Sample    G    A        1      2        2 
  15  chr15_24829088     AAsi    A    C        0      0        2 
  15  chr15_24829088     AKia    A    C        0      0        2 
  15  chr15_24829088     AOna    A    C        0      0        2 
  15  chr15_24829088     ASom    A    C        0      0        2 
  15  chr15_24829088     HCab    A    C        1      2        2 
  15  chr15_24829088     HPrz    A    C        1      2        2 
  15  chr15_24829088     ZBoe    A    C        0      0        2 
  15  chr15_24829088     ZGre    A    C        0      0        2 
  15  chr15_24829088     ZHar    A    C        0      0        2 
  15  chr15_24829088   Sample    A    C        1      2        2 
  15  chr15_24833331     AAsi    A    G        0      0        2 
  15  chr15_24833331     AKia    A    G        0      0        2 
  15  chr15_24833331     AOna    A    G        0      0        2 
  15  chr15_24833331     ASom    A    G        0      0        2 
  15  chr15_24833331     HCab    A    G        0      0        2 
  15  chr15_24833331     HPrz    A    G        0      0        2 
  15  chr15_24833331     ZBoe    A    G      0.5      1        2 
  15  chr15_24833331     ZGre    A    G        0      0        2 
  15  chr15_24833331     ZHar    A    G        0      0        2 
  15  chr15_24833331   Sample    A    G        0      0        2 
  15  chr15_24835567     AAsi    G    A        0      0        2 
  15  chr15_24835567     AKia    G    A        0      0        2 
  15  chr15_24835567     AOna    G    A        0      0        2 
  15  chr15_24835567     ASom    G    A        0      0        2 
  15  chr15_24835567     HCab    G    A        1      2        2 
  15  chr15_24835567     HPrz    G    A        1      2        2 
  15  chr15_24835567     ZBoe    G    A        0      0        2 
  15  chr15_24835567     ZGre    G    A        0      0        2 
  15  chr15_24835567     ZHar    G    A        0      0        2 
  15  chr15_24835567   Sample    G    A        1      2        2 
  15  chr15_24838590     AAsi    T    C        0      0        2 
  15  chr15_24838590     AKia    T    C        0      0        2 
  15  chr15_24838590     AOna    T    C        0      0        2 
  15  chr15_24838590     ASom    T    C        1      2        2 
  15  chr15_24838590     HCab    T    C        0      0        2 
  15  chr15_24838590     HPrz    T    C        0      0        2 
  15  chr15_24838590     ZBoe    T    C        0      0        2 
  15  chr15_24838590     ZGre    T    C        0      0        2 
  15  chr15_24838590     ZHar    T    C        0      0        2 
  15  chr15_24838590   Sample    T    C        0      0        2 
  15  chr15_24838825     AAsi    C    A        0      0        2 
  15  chr15_24838825     AKia    C    A        0      0        2 
  15  chr15_24838825     AOna    C    A        0      0        2 
  15  chr15_24838825     ASom    C    A        0      0        2 
  15  chr15_24838825     HCab    C    A        1      2        2 
  15  chr15_24838825     HPrz    C    A        1      2        2 
  15  chr15_24838825     ZBoe    C    A        0      0        2 
  15  chr15_24838825     ZGre    C    A        0      0        2 
  15  chr15_24838825     ZHar    C    A        0      0        2 
  15  chr15_24838825   Sample    C    A        1      2        2 
  15  chr15_24839692     AAsi    C    T        0      0        2 
  15  chr15_24839692     AKia    C    T        0      0        2 
  15  chr15_24839692     AOna    C    T        0      0        2 
  15  chr15_24839692     ASom    C    T        0      0        2 
  15  chr15_24839692     HCab    C    T        1      2        2 
  15  chr15_24839692     HPrz    C    T        1      2        2 
  15  chr15_24839692     ZBoe    C    T        0      0        2 
  15  chr15_24839692     ZGre    C    T        0      0        2 
  15  chr15_24839692     ZHar    C    T        0      0        2 
  15  chr15_24839692   Sample    C    T        1      2        2 
  15  chr15_24846879     AAsi    A    G        0      0        2 
  15  chr15_24846879     AKia    A    G        0      0        2 
  15  chr15_24846879     AOna    A    G        0      0        2 
  15  chr15_24846879     ASom    A    G        0      0        2 
  15  chr15_24846879     HCab    A    G        0      0        2 
  15  chr15_24846879     HPrz    A    G        0      0        2 
  15  chr15_24846879     ZBoe    A    G        0      0        2 
  15  chr15_24846879     ZGre    A    G      0.5      1        2 
  15  chr15_24846879     ZHar    A    G        0      0        2 
  15  chr15_24846879   Sample    A    G        0      0        2 
  15  chr15_24846924     AAsi    T    G        0      0        2 
  15  chr15_24846924     AKia    T    G        1      2        2 
  15  chr15_24846924     AOna    T    G        1      2        2 
  15  chr15_24846924     ASom    T    G        0      0        2 
  15  chr15_24846924     HCab    T    G        0      0        2 
  15  chr15_24846924     HPrz    T    G        0      0        2 
  15  chr15_24846924     ZBoe    T    G        0      0        2 
  15  chr15_24846924     ZGre    T    G        0      0        2 
  15  chr15_24846924     ZHar    T    G        0      0        2 
  15  chr15_24846924   Sample    T    G        0      0        2 
  15  chr15_24851455     AAsi    T    G        0      0        2 
  15  chr15_24851455     AKia    T    G        0      0        2 
  15  chr15_24851455     AOna    T    G        0      0        2 
  15  chr15_24851455     ASom    T    G      0.5      1        2 
  15  chr15_24851455     HCab    T    G        0      0        2 
  15  chr15_24851455     HPrz    T    G        0      0        2 
  15  chr15_24851455     ZBoe    T    G        0      0        2 
  15  chr15_24851455     ZGre    T    G        0      0        2 
  15  chr15_24851455     ZHar    T    G        0      0        2 
  15  chr15_24851455   Sample    T    G        0      0        2 
  15  chr15_24857481     AAsi    A    G        0      0        2 
  15  chr15_24857481     AKia    A    G        0      0        2 
  15  chr15_24857481     AOna    A    G        0      0        2 
  15  chr15_24857481     ASom    A    G        0      0        2 
  15  chr15_24857481     HCab    A    G        0      0        2 
  15  chr15_24857481     HPrz    A    G        0      0        2 
  15  chr15_24857481     ZBoe    A    G      0.5      1        2 
  15  chr15_24857481     ZGre    A    G        0      0        2 
  15  chr15_24857481     ZHar    A    G        0      0        2 
  15  chr15_24857481   Sample    A    G        0      0        2 
  15  chr15_24860250     AAsi    G    A        0      0        2 
  15  chr15_24860250     AKia    G    A        0      0        2 
  15  chr15_24860250     AOna    G    A        0      0        2 
  15  chr15_24860250     ASom    G    A        0      0        2 
  15  chr15_24860250     HCab    G    A        1      2        2 
  15  chr15_24860250     HPrz    G    A        1      2        2 
  15  chr15_24860250     ZBoe    G    A        0      0        2 
  15  chr15_24860250     ZGre    G    A        0      0        2 
  15  chr15_24860250     ZHar    G    A        0      0        2 
  15  chr15_24860250   Sample    G    A        1      2        2 
  15  chr15_24862966     AAsi    C    G        0      0        2 
  15  chr15_24862966     AKia    C    G        0      0        2 
  15  chr15_24862966     AOna    C    G        0      0        2 
  15  chr15_24862966     ASom    C    G        0      0        2 
  15  chr15_24862966     HCab    C    G        0      0        2 
  15  chr15_24862966     HPrz    C    G        0      0        2 
  15  chr15_24862966     ZBoe    C    G        0      0        2 
  15  chr15_24862966     ZGre    C    G        0      0        2 
  15  chr15_24862966     ZHar    C    G      0.5      1        2 
  15  chr15_24862966   Sample    C    G        0      0        2 
  15  chr15_24864559     AAsi    C    T        0      0        2 
  15  chr15_24864559     AKia    C    T        0      0        2 
  15  chr15_24864559     AOna    C    T        0      0        2 
  15  chr15_24864559     ASom    C    T        0      0        2 
  15  chr15_24864559     HCab    C    T        1      2        2 
  15  chr15_24864559     HPrz    C    T        1      2        2 
  15  chr15_24864559     ZBoe    C    T        0      0        2 
  15  chr15_24864559     ZGre    C    T        0      0        2 
  15  chr15_24864559     ZHar    C    T        0      0        2 
  15  chr15_24864559   Sample    C    T        1      2        2 
  15  chr15_24865199     AAsi    G    T        0      0        2 
  15  chr15_24865199     AKia    G    T        0      0        2 
  15  chr15_24865199     AOna    G    T        0      0        2 
  15  chr15_24865199     ASom    G    T        0      0        2 
  15  chr15_24865199     HCab    G    T        1      2        2 
  15  chr15_24865199     HPrz    G    T        1      2        2 
  15  chr15_24865199     ZBoe    G    T        0      0        2 
  15  chr15_24865199     ZGre    G    T        0      0        2 
  15  chr15_24865199     ZHar    G    T        0      0        2 
  15  chr15_24865199   Sample    G    T        1      2        2 
  15  chr15_24867796     AAsi    G    A        0      0        2 
  15  chr15_24867796     AKia    G    A        0      0        2 
  15  chr15_24867796     AOna    G    A        0      0        2 
  15  chr15_24867796     ASom    G    A        0      0        2 
  15  chr15_24867796     HCab    G    A        0      0        2 
  15  chr15_24867796     HPrz    G    A        0      0        2 
  15  chr15_24867796     ZBoe    G    A        0      0        2 
  15  chr15_24867796     ZGre    G    A        0      0        2 
  15  chr15_24867796     ZHar    G    A      0.5      1        2 
  15  chr15_24867796   Sample    G    A        0      0        2 
  15  chr15_24873534     AAsi    T    C        0      0        2 
  15  chr15_24873534     AKia    T    C        0      0        2 
  15  chr15_24873534     AOna    T    C        0      0        2 
  15  chr15_24873534     ASom    T    C        0      0        2 
  15  chr15_24873534     HCab    T    C        1      2        2 
  15  chr15_24873534     HPrz    T    C        1      2        2 
  15  chr15_24873534     ZBoe    T    C        0      0        2 
  15  chr15_24873534     ZGre    T    C        0      0        2 
  15  chr15_24873534     ZHar    T    C        0      0        2 
  15  chr15_24873534   Sample    T    C        1      2        2 
  15  chr15_24874071     AAsi    C    T        0      0        2 
  15  chr15_24874071     AKia    C    T        0      0        2 
  15  chr15_24874071     AOna    C    T        0      0        2 
  15  chr15_24874071     ASom    C    T        0      0        2 
  15  chr15_24874071     HCab    C    T        1      2        2 
  15  chr15_24874071     HPrz    C    T        1      2        2 
  15  chr15_24874071     ZBoe    C    T        0      0        2 
  15  chr15_24874071     ZGre    C    T        0      0        2 
  15  chr15_24874071     ZHar    C    T        0      0        2 
  15  chr15_24874071   Sample    C    T        1      2        2 
  15  chr15_24878635     AAsi    T    C      0.5      1        2 
  15  chr15_24878635     AKia    T    C        0      0        2 
  15  chr15_24878635     AOna    T    C        0      0        2 
  15  chr15_24878635     ASom    T    C        0      0        2 
  15  chr15_24878635     HCab    T    C        0      0        2 
  15  chr15_24878635     HPrz    T    C        0      0        2 
  15  chr15_24878635     ZBoe    T    C        0      0        2 
  15  chr15_24878635     ZGre    T    C        0      0        2 
  15  chr15_24878635     ZHar    T    C        0      0        2 
  15  chr15_24878635   Sample    T    C        0      0        2 
  15  chr15_24881294     AAsi    G    C        0      0        2 
  15  chr15_24881294     AKia    G    C        0      0        2 
  15  chr15_24881294     AOna    G    C        0      0        2 
  15  chr15_24881294     ASom    G    C        0      0        2 
  15  chr15_24881294     HCab    G    C        1      2        2 
  15  chr15_24881294     HPrz    G    C        1      2        2 
  15  chr15_24881294     ZBoe    G    C        0      0        2 
  15  chr15_24881294     ZGre    G    C        0      0        2 
  15  chr15_24881294     ZHar    G    C        0      0        2 
  15  chr15_24881294   Sample    G    C        1      2        2 
  15  chr15_24892143     AAsi    T    C        1      2        2 
  15  chr15_24892143     AKia    T    C        0      0        2 
  15  chr15_24892143     AOna    T    C        0      0        2 
  15  chr15_24892143     ASom    T    C        1      2        2 
  15  chr15_24892143     HCab    T    C        0      0        2 
  15  chr15_24892143     HPrz    T    C        0      0        2 
  15  chr15_24892143     ZBoe    T    C        0      0        2 
  15  chr15_24892143     ZGre    T    C        0      0        2 
  15  chr15_24892143     ZHar    T    C        0      0        2 
  15  chr15_24892143   Sample    T    C        0      0        2 
  15  chr15_24893197     AAsi    T    G        0      0        2 
  15  chr15_24893197     AKia    T    G        0      0        2 
  15  chr15_24893197     AOna    T    G        0      0        2 
  15  chr15_24893197     ASom    T    G        0      0        2 
  15  chr15_24893197     HCab    T    G        0      0        2 
  15  chr15_24893197     HPrz    T    G        0      0        2 
  15  chr15_24893197     ZBoe    T    G        0      0        2 
  15  chr15_24893197     ZGre    T    G      0.5      1        2 
  15  chr15_24893197     ZHar    T    G        0      0        2 
  15  chr15_24893197   Sample    T    G        0      0        2 
  15  chr15_24893255     AAsi    A    G        0      0        2 
  15  chr15_24893255     AKia    A    G        0      0        2 
  15  chr15_24893255     AOna    A    G        0      0        2 
  15  chr15_24893255     ASom    A    G        0      0        2 
  15  chr15_24893255     HCab    A    G        1      2        2 
  15  chr15_24893255     HPrz    A    G        1      2        2 
  15  chr15_24893255     ZBoe    A    G        0      0        2 
  15  chr15_24893255     ZGre    A    G        0      0        2 
  15  chr15_24893255     ZHar    A    G        0      0        2 
  15  chr15_24893255   Sample    A    G        1      2        2 
  15  chr15_24900245     AAsi    G    A        0      0        2 
  15  chr15_24900245     AKia    G    A        0      0        2 
  15  chr15_24900245     AOna    G    A        0      0        2 
  15  chr15_24900245     ASom    G    A        0      0        2 
  15  chr15_24900245     HCab    G    A      0.5      1        2 
  15  chr15_24900245     HPrz    G    A        0      0        2 
  15  chr15_24900245     ZBoe    G    A        0      0        2 
  15  chr15_24900245     ZGre    G    A        0      0        2 
  15  chr15_24900245     ZHar    G    A        0      0        2 
  15  chr15_24900245   Sample    G    A        0      0        2 
  15  chr15_24911104     AAsi    T    C        0      0        2 
  15  chr15_24911104     AKia    T    C        0      0        2 
  15  chr15_24911104     AOna    T    C        0      0        2 
  15  chr15_24911104     ASom    T    C        0      0        2 
  15  chr15_24911104     HCab    T    C        0      0        2 
  15  chr15_24911104     HPrz    T    C        0      0        2 
  15  chr15_24911104     ZBoe    T    C        0      0        2 
  15  chr15_24911104     ZGre    T    C        0      0        2 
  15  chr15_24911104     ZHar    T    C      0.5      1        2 
  15  chr15_24911104   Sample    T    C        0      0        2 
  15  chr15_24914003     AAsi    T    C        0      0        2 
  15  chr15_24914003     AKia    T    C        0      0        2 
  15  chr15_24914003     AOna    T    C        0      0        2 
  15  chr15_24914003     ASom    T    C        0      0        2 
  15  chr15_24914003     HCab    T    C        0      0        2 
  15  chr15_24914003     HPrz    T    C        0      0        2 
  15  chr15_24914003     ZBoe    T    C      0.5      1        2 
  15  chr15_24914003     ZGre    T    C        0      0        2 
  15  chr15_24914003     ZHar    T    C        0      0        2 
  15  chr15_24914003   Sample    T    C        0      0        2 
  15  chr15_24932366     AAsi    C    T        0      0        2 
  15  chr15_24932366     AKia    C    T        0      0        2 
  15  chr15_24932366     AOna    C    T        0      0        2 
  15  chr15_24932366     ASom    C    T        0      0        2 
  15  chr15_24932366     HCab    C    T        1      2        2 
  15  chr15_24932366     HPrz    C    T        1      2        2 
  15  chr15_24932366     ZBoe    C    T        0      0        2 
  15  chr15_24932366     ZGre    C    T        0      0        2 
  15  chr15_24932366     ZHar    C    T        0      0        2 
  15  chr15_24932366   Sample    C    T        1      2        2 
  15  chr15_24940832     AAsi    G    A        0      0        2 
  15  chr15_24940832     AKia    G    A        0      0        2 
  15  chr15_24940832     AOna    G    A        0      0        2 
  15  chr15_24940832     ASom    G    A        0      0        2 
  15  chr15_24940832     HCab    G    A        1      2        2 
  15  chr15_24940832     HPrz    G    A        1      2        2 
  15  chr15_24940832     ZBoe    G    A        0      0        2 
  15  chr15_24940832     ZGre    G    A        0      0        2 
  15  chr15_24940832     ZHar    G    A        0      0        2 
  15  chr15_24940832   Sample    G    A        1      2        2 
  15  chr15_24947031     AAsi    A    G        0      0        2 
  15  chr15_24947031     AKia    A    G        0      0        2 
  15  chr15_24947031     AOna    A    G        0      0        2 
  15  chr15_24947031     ASom    A    G        0      0        2 
  15  chr15_24947031     HCab    A    G        1      2        2 
  15  chr15_24947031     HPrz    A    G        1      2        2 
  15  chr15_24947031     ZBoe    A    G        0      0        2 
  15  chr15_24947031     ZGre    A    G        0      0        2 
  15  chr15_24947031     ZHar    A    G        0      0        2 
  15  chr15_24947031   Sample    A    G        1      2        2 
  15  chr15_24949027     AAsi    T    G        0      0        2 
  15  chr15_24949027     AKia    T    G        0      0        2 
  15  chr15_24949027     AOna    T    G        0      0        2 
  15  chr15_24949027     ASom    T    G        0      0        2 
  15  chr15_24949027     HCab    T    G        0      0        2 
  15  chr15_24949027     HPrz    T    G      0.5      1        2 
  15  chr15_24949027     ZBoe    T    G        0      0        2 
  15  chr15_24949027     ZGre    T    G        0      0        2 
  15  chr15_24949027     ZHar    T    G        0      0        2 
  15  chr15_24949027   Sample    T    G        0      0        2 
  15  chr15_24950122     AAsi    T    C        0      0        2 
  15  chr15_24950122     AKia    T    C        0      0        2 
  15  chr15_24950122     AOna    T    C        0      0        2 
  15  chr15_24950122     ASom    T    C        0      0        2 
  15  chr15_24950122     HCab    T    C        1      2        2 
  15  chr15_24950122     HPrz    T    C        1      2        2 
  15  chr15_24950122     ZBoe    T    C        0      0        2 
  15  chr15_24950122     ZGre    T    C        0      0        2 
  15  chr15_24950122     ZHar    T    C        0      0        2 
  15  chr15_24950122   Sample    T    C        1      2        2 
  15  chr15_24964882     AAsi    T    C        0      0        2 
  15  chr15_24964882     AKia    T    C        0      0        2 
  15  chr15_24964882     AOna    T    C        0      0        2 
  15  chr15_24964882     ASom    T    C        0      0        2 
  15  chr15_24964882     HCab    T    C        0      0        2 
  15  chr15_24964882     HPrz    T    C        0      0        2 
  15  chr15_24964882     ZBoe    T    C      0.5      1        2 
  15  chr15_24964882     ZGre    T    C        0      0        2 
  15  chr15_24964882     ZHar    T    C        0      0        2 
  15  chr15_24964882   Sample    T    C        0      0        2 
  15  chr15_24988020     AAsi    T    A        0      0        2 
  15  chr15_24988020     AKia    T    A        1      2        2 
  15  chr15_24988020     AOna    T    A        1      2        2 
  15  chr15_24988020     ASom    T    A        0      0        2 
  15  chr15_24988020     HCab    T    A        0      0        2 
  15  chr15_24988020     HPrz    T    A        0      0        2 
  15  chr15_24988020     ZBoe    T    A        0      0        2 
  15  chr15_24988020     ZGre    T    A        0      0        2 
  15  chr15_24988020     ZHar    T    A        0      0        2 
  15  chr15_24988020   Sample    T    A        0      0        2 
  15  chr15_24989145     AAsi    T    C        0      0        2 
  15  chr15_24989145     AKia    T    C        0      0        2 
  15  chr15_24989145     AOna    T    C        0      0        2 
  15  chr15_24989145     ASom    T    C        0      0        2 
  15  chr15_24989145     HCab    T    C        0      0        2 
  15  chr15_24989145     HPrz    T    C        0      0        2 
  15  chr15_24989145     ZBoe    T    C      0.5      1        2 
  15  chr15_24989145     ZGre    T    C        0      0        2 
  15  chr15_24989145     ZHar    T    C        0      0        2 
  15  chr15_24989145   Sample    T    C        0      0        2 
  15  chr15_24989912     AAsi    G    A        0      0        2 
  15  chr15_24989912     AKia    G    A        0      0        2 
  15  chr15_24989912     AOna    G    A        0      0        2 
  15  chr15_24989912     ASom    G    A        0      0        2 
  15  chr15_24989912     HCab    G    A        1      2        2 
  15  chr15_24989912     HPrz    G    A        1      2        2 
  15  chr15_24989912     ZBoe    G    A        0      0        2 
  15  chr15_24989912     ZGre    G    A        0      0        2 
  15  chr15_24989912     ZHar    G    A        0      0        2 
  15  chr15_24989912   Sample    G    A        1      2        2 
  15  chr15_24990159     AAsi    A    G        0      0        2 
  15  chr15_24990159     AKia    A    G        0      0        2 
  15  chr15_24990159     AOna    A    G        0      0        2 
  15  chr15_24990159     ASom    A    G        0      0        2 
  15  chr15_24990159     HCab    A    G        1      2        2 
  15  chr15_24990159     HPrz    A    G        1      2        2 
  15  chr15_24990159     ZBoe    A    G        0      0        2 
  15  chr15_24990159     ZGre    A    G        0      0        2 
  15  chr15_24990159     ZHar    A    G        0      0        2 
  15  chr15_24990159   Sample    A    G        1      2        2 
  15  chr15_24990511     AAsi    T    C        0      0        2 
  15  chr15_24990511     AKia    T    C        0      0        2 
  15  chr15_24990511     AOna    T    C        0      0        2 
  15  chr15_24990511     ASom    T    C        0      0        2 
  15  chr15_24990511     HCab    T    C        0      0        2 
  15  chr15_24990511     HPrz    T    C        0      0        2 
  15  chr15_24990511     ZBoe    T    C      0.5      1        2 
  15  chr15_24990511     ZGre    T    C        0      0        2 
  15  chr15_24990511     ZHar    T    C        0      0        2 
  15  chr15_24990511   Sample    T    C        0      0        2 
  15  chr15_24991412     AAsi    A    G        0      0        2 
  15  chr15_24991412     AKia    A    G        0      0        2 
  15  chr15_24991412     AOna    A    G        0      0        2 
  15  chr15_24991412     ASom    A    G        0      0        2 
  15  chr15_24991412     HCab    A    G        1      2        2 
  15  chr15_24991412     HPrz    A    G        1      2        2 
  15  chr15_24991412     ZBoe    A    G        0      0        2 
  15  chr15_24991412     ZGre    A    G        0      0        2 
  15  chr15_24991412     ZHar    A    G        0      0        2 
  15  chr15_24991412   Sample    A    G        1      2        2 
  15  chr15_24996520     AAsi    A    G        0      0        2 
  15  chr15_24996520     AKia    A    G        0      0        2 
  15  chr15_24996520     AOna    A    G        0      0        2 
  15  chr15_24996520     ASom    A    G        0      0        2 
  15  chr15_24996520     HCab    A    G        1      2        2 
  15  chr15_24996520     HPrz    A    G        1      2        2 
  15  chr15_24996520     ZBoe    A    G        0      0        2 
  15  chr15_24996520     ZGre    A    G        0      0        2 
  15  chr15_24996520     ZHar    A    G        0      0        2 
  15  chr15_24996520   Sample    A    G        1      2        2 
  15  chr15_25014228     AAsi    T    C        0      0        2 
  15  chr15_25014228     AKia    T    C        0      0        2 
  15  chr15_25014228     AOna    T    C        0      0        2 
  15  chr15_25014228     ASom    T    C        0      0        2 
  15  chr15_25014228     HCab    T    C        0      0        2 
  15  chr15_25014228     HPrz    T    C        0      0        2 
  15  chr15_25014228     ZBoe    T    C        0      0        2 
  15  chr15_25014228     ZGre    T    C      0.5      1        2 
  15  chr15_25014228     ZHar    T    C        0      0        2 
  15  chr15_25014228   Sample    T    C        0      0        2 
  15  chr15_25018157     AAsi    T    C        0      0        2 
  15  chr15_25018157     AKia    T    C        0      0        2 
  15  chr15_25018157     AOna    T    C        0      0        2 
  15  chr15_25018157     ASom    T    C        0      0        2 
  15  chr15_25018157     HCab    T    C        0      0        2 
  15  chr15_25018157     HPrz    T    C        0      0        2 
  15  chr15_25018157     ZBoe    T    C      0.5      1        2 
  15  chr15_25018157     ZGre    T    C        0      0        2 
  15  chr15_25018157     ZHar    T    C        0      0        2 
  15  chr15_25018157   Sample    T    C        0      0        2 
  15  chr15_25020528     AAsi    T    C        1      2        2 
  15  chr15_25020528     AKia    T    C        0      0        2 
  15  chr15_25020528     AOna    T    C        0      0        2 
  15  chr15_25020528     ASom    T    C        0      0        2 
  15  chr15_25020528     HCab    T    C        1      2        2 
  15  chr15_25020528     HPrz    T    C        1      2        2 
  15  chr15_25020528     ZBoe    T    C        0      0        2 
  15  chr15_25020528     ZGre    T    C        0      0        2 
  15  chr15_25020528     ZHar    T    C        1      2        2 
  15  chr15_25020528   Sample    T    C        1      2        2 
  15  chr15_25026470     AAsi    G    A        0      0        2 
  15  chr15_25026470     AKia    G    A        0      0        2 
  15  chr15_25026470     AOna    G    A        0      0        2 
  15  chr15_25026470     ASom    G    A        0      0        2 
  15  chr15_25026470     HCab    G    A        0      0        2 
  15  chr15_25026470     HPrz    G    A        0      0        2 
  15  chr15_25026470     ZBoe    G    A      0.5      1        2 
  15  chr15_25026470     ZGre    G    A        0      0        2 
  15  chr15_25026470     ZHar    G    A        0      0        2 
  15  chr15_25026470   Sample    G    A        0      0        2 
  15  chr15_25030747     AAsi    A    G        0      0        2 
  15  chr15_25030747     AKia    A    G        0      0        2 
  15  chr15_25030747     AOna    A    G        0      0        2 
  15  chr15_25030747     ASom    A    G        0      0        2 
  15  chr15_25030747     HCab    A    G        0      0        2 
  15  chr15_25030747     HPrz    A    G        0      0        2 
  15  chr15_25030747     ZBoe    A    G        0      0        2 
  15  chr15_25030747     ZGre    A    G      0.5      1        2 
  15  chr15_25030747     ZHar    A    G        0      0        2 
  15  chr15_25030747   Sample    A    G        0      0        2 
  15  chr15_25035763     AAsi    T    G        0      0        2 
  15  chr15_25035763     AKia    T    G        0      0        2 
  15  chr15_25035763     AOna    T    G        0      0        2 
  15  chr15_25035763     ASom    T    G        0      0        2 
  15  chr15_25035763     HCab    T    G      0.5      1        2 
  15  chr15_25035763     HPrz    T    G        0      0        2 
  15  chr15_25035763     ZBoe    T    G        0      0        2 
  15  chr15_25035763     ZGre    T    G        0      0        2 
  15  chr15_25035763     ZHar    T    G        0      0        2 
  15  chr15_25035763   Sample    T    G        0      0        2 
  15  chr15_25040243     AAsi    C    G        1      2        2 
  15  chr15_25040243     AKia    C    G        0      0        2 
  15  chr15_25040243     AOna    C    G        0      0        2 
  15  chr15_25040243     ASom    C    G        1      2        2 
  15  chr15_25040243     HCab    C    G        1      2        2 
  15  chr15_25040243     HPrz    C    G        1      2        2 
  15  chr15_25040243     ZBoe    C    G        0      0        2 
  15  chr15_25040243     ZGre    C    G        0      0        2 
  15  chr15_25040243     ZHar    C    G        0      0        2 
  15  chr15_25040243   Sample    C    G        1      2        2 
  15  chr15_25045047     AAsi    G    A        0      0        2 
  15  chr15_25045047     AKia    G    A        0      0        2 
  15  chr15_25045047     AOna    G    A        0      0        2 
  15  chr15_25045047     ASom    G    A        0      0        2 
  15  chr15_25045047     HCab    G    A        0      0        2 
  15  chr15_25045047     HPrz    G    A        0      0        2 
  15  chr15_25045047     ZBoe    G    A        1      2        2 
  15  chr15_25045047     ZGre    G    A        0      0        2 
  15  chr15_25045047     ZHar    G    A        0      0        2 
  15  chr15_25045047   Sample    G    A        0      0        2 
  15  chr15_25048891     AAsi    C    T        0      0        2 
  15  chr15_25048891     AKia    C    T        0      0        2 
  15  chr15_25048891     AOna    C    T        0      0        2 
  15  chr15_25048891     ASom    C    T        0      0        2 
  15  chr15_25048891     HCab    C    T        1      2        2 
  15  chr15_25048891     HPrz    C    T      0.5      1        2 
  15  chr15_25048891     ZBoe    C    T        0      0        2 
  15  chr15_25048891     ZGre    C    T        0      0        2 
  15  chr15_25048891     ZHar    C    T        0      0        2 
  15  chr15_25048891   Sample    C    T        0      0        2 
  15  chr15_25051942     AAsi    G    A        0      0        2 
  15  chr15_25051942     AKia    G    A        0      0        2 
  15  chr15_25051942     AOna    G    A        0      0        2 
  15  chr15_25051942     ASom    G    A        0      0        2 
  15  chr15_25051942     HCab    G    A        1      2        2 
  15  chr15_25051942     HPrz    G    A      0.5      1        2 
  15  chr15_25051942     ZBoe    G    A        0      0        2 
  15  chr15_25051942     ZGre    G    A        0      0        2 
  15  chr15_25051942     ZHar    G    A        0      0        2 
  15  chr15_25051942   Sample    G    A        0      0        2 
  15  chr15_25057801     AAsi    A    G        0      0        2 
  15  chr15_25057801     AKia    A    G        0      0        2 
  15  chr15_25057801     AOna    A    G        0      0        2 
  15  chr15_25057801     ASom    A    G        0      0        2 
  15  chr15_25057801     HCab    A    G      0.5      1        2 
  15  chr15_25057801     HPrz    A    G      0.5      1        2 
  15  chr15_25057801     ZBoe    A    G        0      0        2 
  15  chr15_25057801     ZGre    A    G        0      0        2 
  15  chr15_25057801     ZHar    A    G        0      0        2 
  15  chr15_25057801   Sample    A    G        1      2        2 
  15  chr15_25068297     AAsi    T    C        0      0        2 
  15  chr15_25068297     AKia    T    C        0      0        2 
  15  chr15_25068297     AOna    T    C        0      0        2 
  15  chr15_25068297     ASom    T    C        0      0        2 
  15  chr15_25068297     HCab    T    C      0.5      1        2 
  15  chr15_25068297     HPrz    T    C      0.5      1        2 
  15  chr15_25068297     ZBoe    T    C        0      0        2 
  15  chr15_25068297     ZGre    T    C        0      0        2 
  15  chr15_25068297     ZHar    T    C        0      0        2 
  15  chr15_25068297   Sample    T    C        1      2        2 
  15  chr15_25073698     AAsi    G    A        0      0        2 
  15  chr15_25073698     AKia    G    A        0      0        2 
  15  chr15_25073698     AOna    G    A        0      0        2 
  15  chr15_25073698     ASom    G    A        0      0        2 
  15  chr15_25073698     HCab    G    A        1      2        2 
  15  chr15_25073698     HPrz    G    A      0.5      1        2 
  15  chr15_25073698     ZBoe    G    A        0      0        2 
  15  chr15_25073698     ZGre    G    A        0      0        2 
  15  chr15_25073698     ZHar    G    A        0      0        2 
  15  chr15_25073698   Sample    G    A        1      2        2 
  15  chr15_25074699     AAsi    A    G        0      0        2 
  15  chr15_25074699     AKia    A    G        0      0        2 
  15  chr15_25074699     AOna    A    G        0      0        2 
  15  chr15_25074699     ASom    A    G        0      0        2 
  15  chr15_25074699     HCab    A    G        0      0        2 
  15  chr15_25074699     HPrz    A    G      0.5      1        2 
  15  chr15_25074699     ZBoe    A    G        0      0        2 
  15  chr15_25074699     ZGre    A    G        0      0        2 
  15  chr15_25074699     ZHar    A    G        0      0        2 
  15  chr15_25074699   Sample    A    G        0      0        2 
  15  chr15_25106417     AAsi    T    C      0.5      1        2 
  15  chr15_25106417     AKia    T    C        0      0        2 
  15  chr15_25106417     AOna    T    C        0      0        2 
  15  chr15_25106417     ASom    T    C        0      0        2 
  15  chr15_25106417     HCab    T    C        0      0        2 
  15  chr15_25106417     HPrz    T    C        0      0        2 
  15  chr15_25106417     ZBoe    T    C        0      0        2 
  15  chr15_25106417     ZGre    T    C        0      0        2 
  15  chr15_25106417     ZHar    T    C        0      0        2 
  15  chr15_25106417   Sample    T    C        0      0        2 
  15  chr15_25112109     AAsi    C    T        0      0        2 
  15  chr15_25112109     AKia    C    T        1      2        2 
  15  chr15_25112109     AOna    C    T        1      2        2 
  15  chr15_25112109     ASom    C    T        0      0        2 
  15  chr15_25112109     HCab    C    T        0      0        2 
  15  chr15_25112109     HPrz    C    T        0      0        2 
  15  chr15_25112109     ZBoe    C    T        0      0        2 
  15  chr15_25112109     ZGre    C    T        0      0        2 
  15  chr15_25112109     ZHar    C    T        0      0        2 
  15  chr15_25112109   Sample    C    T        0      0        2 
  15  chr15_25113387     AAsi    C    T        0      0        2 
  15  chr15_25113387     AKia    C    T        0      0        2 
  15  chr15_25113387     AOna    C    T        0      0        2 
  15  chr15_25113387     ASom    C    T        0      0        2 
  15  chr15_25113387     HCab    C    T        0      0        2 
  15  chr15_25113387     HPrz    C    T        0      0        2 
  15  chr15_25113387     ZBoe    C    T        0      0        2 
  15  chr15_25113387     ZGre    C    T      0.5      1        2 
  15  chr15_25113387     ZHar    C    T        0      0        2 
  15  chr15_25113387   Sample    C    T        0      0        2 
  15  chr15_25113398     AAsi    G    C        0      0        2 
  15  chr15_25113398     AKia    G    C        0      0        2 
  15  chr15_25113398     AOna    G    C        0      0        2 
  15  chr15_25113398     ASom    G    C        0      0        2 
  15  chr15_25113398     HCab    G    C        1      2        2 
  15  chr15_25113398     HPrz    G    C        1      2        2 
  15  chr15_25113398     ZBoe    G    C        0      0        2 
  15  chr15_25113398     ZGre    G    C        0      0        2 
  15  chr15_25113398     ZHar    G    C        0      0        2 
  15  chr15_25113398   Sample    G    C        1      2        2 
  15  chr15_25140777     AAsi    C    T        0      0        2 
  15  chr15_25140777     AKia    C    T        0      0        2 
  15  chr15_25140777     AOna    C    T        0      0        2 
  15  chr15_25140777     ASom    C    T        0      0        2 
  15  chr15_25140777     HCab    C    T        1      2        2 
  15  chr15_25140777     HPrz    C    T        1      2        2 
  15  chr15_25140777     ZBoe    C    T        0      0        2 
  15  chr15_25140777     ZGre    C    T        0      0        2 
  15  chr15_25140777     ZHar    C    T        0      0        2 
  15  chr15_25140777   Sample    C    T        1      2        2 
  15  chr15_25154293     AAsi    C    G        0      0        2 
  15  chr15_25154293     AKia    C    G        0      0        2 
  15  chr15_25154293     AOna    C    G        0      0        2 
  15  chr15_25154293     ASom    C    G        0      0        2 
  15  chr15_25154293     HCab    C    G        1      2        2 
  15  chr15_25154293     HPrz    C    G        1      2        2 
  15  chr15_25154293     ZBoe    C    G        0      0        2 
  15  chr15_25154293     ZGre    C    G        0      0        2 
  15  chr15_25154293     ZHar    C    G        1      2        2 
  15  chr15_25154293   Sample    C    G        1      2        2 
  15  chr15_25170668     AAsi    T    C        0      0        2 
  15  chr15_25170668     AKia    T    C        0      0        2 
  15  chr15_25170668     AOna    T    C        0      0        2 
  15  chr15_25170668     ASom    T    C        0      0        2 
  15  chr15_25170668     HCab    T    C        1      2        2 
  15  chr15_25170668     HPrz    T    C        1      2        2 
  15  chr15_25170668     ZBoe    T    C        0      0        2 
  15  chr15_25170668     ZGre    T    C        0      0        2 
  15  chr15_25170668     ZHar    T    C        0      0        2 
  15  chr15_25170668   Sample    T    C        1      2        2 
  15  chr15_25182678     AAsi    A    G        0      0        2 
  15  chr15_25182678     AKia    A    G        0      0        2 
  15  chr15_25182678     AOna    A    G        0      0        2 
  15  chr15_25182678     ASom    A    G        0      0        2 
  15  chr15_25182678     HCab    A    G        1      2        2 
  15  chr15_25182678     HPrz    A    G        1      2        2 
  15  chr15_25182678     ZBoe    A    G        0      0        2 
  15  chr15_25182678     ZGre    A    G        0      0        2 
  15  chr15_25182678     ZHar    A    G        0      0        2 
  15  chr15_25182678   Sample    A    G        1      2        2 
  15  chr15_25190171     AAsi    T    G        0      0        2 
  15  chr15_25190171     AKia    T    G        0      0        2 
  15  chr15_25190171     AOna    T    G        1      2        2 
  15  chr15_25190171     ASom    T    G        0      0        2 
  15  chr15_25190171     HCab    T    G        0      0        2 
  15  chr15_25190171     HPrz    T    G        0      0        2 
  15  chr15_25190171     ZBoe    T    G        0      0        2 
  15  chr15_25190171     ZGre    T    G        0      0        2 
  15  chr15_25190171     ZHar    T    G        0      0        2 
  15  chr15_25190171   Sample    T    G        0      0        2 
  15  chr15_25207038     AAsi    C    A        0      0        2 
  15  chr15_25207038     AKia    C    A        0      0        2 
  15  chr15_25207038     AOna    C    A        0      0        2 
  15  chr15_25207038     ASom    C    A        0      0        2 
  15  chr15_25207038     HCab    C    A      0.5      1        2 
  15  chr15_25207038     HPrz    C    A        0      0        2 
  15  chr15_25207038     ZBoe    C    A        0      0        2 
  15  chr15_25207038     ZGre    C    A        0      0        2 
  15  chr15_25207038     ZHar    C    A        0      0        2 
  15  chr15_25207038   Sample    C    A        0      0        2 
  15  chr15_25210205     AAsi    T    C        0      0        2 
  15  chr15_25210205     AKia    T    C        0      0        2 
  15  chr15_25210205     AOna    T    C        0      0        2 
  15  chr15_25210205     ASom    T    C        0      0        2 
  15  chr15_25210205     HCab    T    C        1      2        2 
  15  chr15_25210205     HPrz    T    C        1      2        2 
  15  chr15_25210205     ZBoe    T    C      0.5      1        2 
  15  chr15_25210205     ZGre    T    C        0      0        2 
  15  chr15_25210205     ZHar    T    C        0      0        2 
  15  chr15_25210205   Sample    T    C        1      2        2 
  15  chr15_25212024     AAsi    T    C        0      0        2 
  15  chr15_25212024     AKia    T    C        0      0        2 
  15  chr15_25212024     AOna    T    C        0      0        2 
  15  chr15_25212024     ASom    T    C        0      0        2 
  15  chr15_25212024     HCab    T    C        0      0        2 
  15  chr15_25212024     HPrz    T    C        0      0        2 
  15  chr15_25212024     ZBoe    T    C      0.5      1        2 
  15  chr15_25212024     ZGre    T    C        0      0        2 
  15  chr15_25212024     ZHar    T    C        0      0        2 
  15  chr15_25212024   Sample    T    C        0      0        2 
  15  chr15_25214633     AAsi    T    C        0      0        2 
  15  chr15_25214633     AKia    T    C        0      0        2 
  15  chr15_25214633     AOna    T    C        0      0        2 
  15  chr15_25214633     ASom    T    C        0      0        2 
  15  chr15_25214633     HCab    T    C        0      0        2 
  15  chr15_25214633     HPrz    T    C        0      0        2 
  15  chr15_25214633     ZBoe    T    C        0      0        2 
  15  chr15_25214633     ZGre    T    C        1      2        2 
  15  chr15_25214633     ZHar    T    C        0      0        2 
  15  chr15_25214633   Sample    T    C        0      0        2 
  15  chr15_25215330     AAsi    A    G        0      0        2 
  15  chr15_25215330     AKia    A    G        0      0        2 
  15  chr15_25215330     AOna    A    G        0      0        2 
  15  chr15_25215330     ASom    A    G        0      0        2 
  15  chr15_25215330     HCab    A    G        1      2        2 
  15  chr15_25215330     HPrz    A    G        1      2        2 
  15  chr15_25215330     ZBoe    A    G        0      0        2 
  15  chr15_25215330     ZGre    A    G        0      0        2 
  15  chr15_25215330     ZHar    A    G        0      0        2 
  15  chr15_25215330   Sample    A    G        1      2        2 
  15  chr15_25227046     AAsi    C    T        0      0        2 
  15  chr15_25227046     AKia    C    T        0      0        2 
  15  chr15_25227046     AOna    C    T        0      0        2 
  15  chr15_25227046     ASom    C    T        1      2        2 
  15  chr15_25227046     HCab    C    T        0      0        2 
  15  chr15_25227046     HPrz    C    T        0      0        2 
  15  chr15_25227046     ZBoe    C    T        0      0        2 
  15  chr15_25227046     ZGre    C    T        0      0        2 
  15  chr15_25227046     ZHar    C    T        0      0        2 
  15  chr15_25227046   Sample    C    T        0      0        2 
  15  chr15_25229375     AAsi    C    T        0      0        2 
  15  chr15_25229375     AKia    C    T        0      0        2 
  15  chr15_25229375     AOna    C    T        1      2        2 
  15  chr15_25229375     ASom    C    T        0      0        2 
  15  chr15_25229375     HCab    C    T        0      0        2 
  15  chr15_25229375     HPrz    C    T        0      0        2 
  15  chr15_25229375     ZBoe    C    T        0      0        2 
  15  chr15_25229375     ZGre    C    T        0      0        2 
  15  chr15_25229375     ZHar    C    T        0      0        2 
  15  chr15_25229375   Sample    C    T        0      0        2 
  15  chr15_25239939     AAsi    T    A        0      0        2 
  15  chr15_25239939     AKia    T    A        0      0        2 
  15  chr15_25239939     AOna    T    A        0      0        2 
  15  chr15_25239939     ASom    T    A        0      0        2 
  15  chr15_25239939     HCab    T    A      0.5      1        2 
  15  chr15_25239939     HPrz    T    A        0      0        2 
  15  chr15_25239939     ZBoe    T    A        0      0        2 
  15  chr15_25239939     ZGre    T    A        0      0        2 
  15  chr15_25239939     ZHar    T    A        0      0        2 
  15  chr15_25239939   Sample    T    A        0      0        2 
  15  chr15_25241875     AAsi    A    G        0      0        2 
  15  chr15_25241875     AKia    A    G        0      0        2 
  15  chr15_25241875     AOna    A    G        0      0        2 
  15  chr15_25241875     ASom    A    G        0      0        2 
  15  chr15_25241875     HCab    A    G        0      0        2 
  15  chr15_25241875     HPrz    A    G      0.5      1        2 
  15  chr15_25241875     ZBoe    A    G        0      0        2 
  15  chr15_25241875     ZGre    A    G        0      0        2 
  15  chr15_25241875     ZHar    A    G        0      0        2 
  15  chr15_25241875   Sample    A    G        0      0        2 
  15  chr15_25247117     AAsi    C    T        0      0        2 
  15  chr15_25247117     AKia    C    T        0      0        2 
  15  chr15_25247117     AOna    C    T        1      2        2 
  15  chr15_25247117     ASom    C    T        0      0        2 
  15  chr15_25247117     HCab    C    T        1      2        2 
  15  chr15_25247117     HPrz    C    T        1      2        2 
  15  chr15_25247117     ZBoe    C    T        0      0        2 
  15  chr15_25247117     ZGre    C    T        0      0        2 
  15  chr15_25247117     ZHar    C    T        0      0        2 
  15  chr15_25247117   Sample    C    T        1      2        2 
  15  chr15_25254882     AAsi    C    T        0      0        2 
  15  chr15_25254882     AKia    C    T        0      0        2 
  15  chr15_25254882     AOna    C    T        0      0        2 
  15  chr15_25254882     ASom    C    T        0      0        2 
  15  chr15_25254882     HCab    C    T        1      2        2 
  15  chr15_25254882     HPrz    C    T        1      2        2 
  15  chr15_25254882     ZBoe    C    T        0      0        2 
  15  chr15_25254882     ZGre    C    T        0      0        2 
  15  chr15_25254882     ZHar    C    T        0      0        2 
  15  chr15_25254882   Sample    C    T        1      2        2 
  15  chr15_25277159     AAsi    C    A        1      2        2 
  15  chr15_25277159     AKia    C    A        0      0        2 
  15  chr15_25277159     AOna    C    A        0      0        2 
  15  chr15_25277159     ASom    C    A        0      0        2 
  15  chr15_25277159     HCab    C    A        0      0        2 
  15  chr15_25277159     HPrz    C    A        0      0        2 
  15  chr15_25277159     ZBoe    C    A        0      0        2 
  15  chr15_25277159     ZGre    C    A        0      0        2 
  15  chr15_25277159     ZHar    C    A        0      0        2 
  15  chr15_25277159   Sample    C    A        0      0        2 
  15  chr15_25279036     AAsi    T    C        0      0        2 
  15  chr15_25279036     AKia    T    C        0      0        2 
  15  chr15_25279036     AOna    T    C        0      0        2 
  15  chr15_25279036     ASom    T    C        0      0        2 
  15  chr15_25279036     HCab    T    C        1      2        2 
  15  chr15_25279036     HPrz    T    C        1      2        2 
  15  chr15_25279036     ZBoe    T    C        0      0        2 
  15  chr15_25279036     ZGre    T    C        0      0        2 
  15  chr15_25279036     ZHar    T    C        0      0        2 
  15  chr15_25279036   Sample    T    C        1      2        2 
  15  chr15_25280631     AAsi    T    A        0      0        2 
  15  chr15_25280631     AKia    T    A        0      0        2 
  15  chr15_25280631     AOna    T    A        1      2        2 
  15  chr15_25280631     ASom    T    A        0      0        2 
  15  chr15_25280631     HCab    T    A        0      0        2 
  15  chr15_25280631     HPrz    T    A        0      0        2 
  15  chr15_25280631     ZBoe    T    A        0      0        2 
  15  chr15_25280631     ZGre    T    A        0      0        2 
  15  chr15_25280631     ZHar    T    A        0      0        2 
  15  chr15_25280631   Sample    T    A        0      0        2 
  15  chr15_25281602     AAsi    A    G        0      0        2 
  15  chr15_25281602     AKia    A    G        1      2        2 
  15  chr15_25281602     AOna    A    G        1      2        2 
  15  chr15_25281602     ASom    A    G        0      0        2 
  15  chr15_25281602     HCab    A    G        0      0        2 
  15  chr15_25281602     HPrz    A    G        0      0        2 
  15  chr15_25281602     ZBoe    A    G        0      0        2 
  15  chr15_25281602     ZGre    A    G        0      0        2 
  15  chr15_25281602     ZHar    A    G        0      0        2 
  15  chr15_25281602   Sample    A    G        0      0        2 
  15  chr15_25281616     AAsi    C    A        0      0        2 
  15  chr15_25281616     AKia    C    A        0      0        2 
  15  chr15_25281616     AOna    C    A        0      0        2 
  15  chr15_25281616     ASom    C    A        0      0        2 
  15  chr15_25281616     HCab    C    A        0      0        2 
  15  chr15_25281616     HPrz    C    A        0      0        2 
  15  chr15_25281616     ZBoe    C    A        0      0        2 
  15  chr15_25281616     ZGre    C    A        0      0        2 
  15  chr15_25281616     ZHar    C    A        1      2        2 
  15  chr15_25281616   Sample    C    A        0      0        2 
  15  chr15_25290774     AAsi    G    T        0      0        2 
  15  chr15_25290774     AKia    G    T        0      0        2 
  15  chr15_25290774     AOna    G    T        0      0        2 
  15  chr15_25290774     ASom    G    T        0      0        2 
  15  chr15_25290774     HCab    G    T        1      2        2 
  15  chr15_25290774     HPrz    G    T        1      2        2 
  15  chr15_25290774     ZBoe    G    T        0      0        2 
  15  chr15_25290774     ZGre    G    T        0      0        2 
  15  chr15_25290774     ZHar    G    T        0      0        2 
  15  chr15_25290774   Sample    G    T        1      2        2 
  15  chr15_25296899     AAsi    A    G        0      0        2 
  15  chr15_25296899     AKia    A    G        0      0        2 
  15  chr15_25296899     AOna    A    G        0      0        2 
  15  chr15_25296899     ASom    A    G        0      0        2 
  15  chr15_25296899     HCab    A    G        1      2        2 
  15  chr15_25296899     HPrz    A    G        1      2        2 
  15  chr15_25296899     ZBoe    A    G        0      0        2 
  15  chr15_25296899     ZGre    A    G        0      0        2 
  15  chr15_25296899     ZHar    A    G        0      0        2 
  15  chr15_25296899   Sample    A    G        1      2        2 
  15  chr15_25296901     AAsi    A    G        0      0        2 
  15  chr15_25296901     AKia    A    G        0      0        2 
  15  chr15_25296901     AOna    A    G        0      0        2 
  15  chr15_25296901     ASom    A    G        0      0        2 
  15  chr15_25296901     HCab    A    G        1      2        2 
  15  chr15_25296901     HPrz    A    G        1      2        2 
  15  chr15_25296901     ZBoe    A    G        0      0        2 
  15  chr15_25296901     ZGre    A    G        0      0        2 
  15  chr15_25296901     ZHar    A    G        0      0        2 
  15  chr15_25296901   Sample    A    G        1      2        2 
  15  chr15_25298681     AAsi    G    C        0      0        2 
  15  chr15_25298681     AKia    G    C      0.5      1        2 
  15  chr15_25298681     AOna    G    C        0      0        2 
  15  chr15_25298681     ASom    G    C        0      0        2 
  15  chr15_25298681     HCab    G    C        0      0        2 
  15  chr15_25298681     HPrz    G    C        0      0        2 
  15  chr15_25298681     ZBoe    G    C        0      0        2 
  15  chr15_25298681     ZGre    G    C        0      0        2 
  15  chr15_25298681     ZHar    G    C        0      0        2 
  15  chr15_25298681   Sample    G    C        0      0        2 
  15  chr15_25303529     AAsi    C    T        0      0        2 
  15  chr15_25303529     AKia    C    T        1      2        2 
  15  chr15_25303529     AOna    C    T        1      2        2 
  15  chr15_25303529     ASom    C    T        0      0        2 
  15  chr15_25303529     HCab    C    T        0      0        2 
  15  chr15_25303529     HPrz    C    T        0      0        2 
  15  chr15_25303529     ZBoe    C    T        0      0        2 
  15  chr15_25303529     ZGre    C    T        0      0        2 
  15  chr15_25303529     ZHar    C    T        0      0        2 
  15  chr15_25303529   Sample    C    T        0      0        2 
  15  chr15_25307184     AAsi    C    G        0      0        2 
  15  chr15_25307184     AKia    C    G        1      2        2 
  15  chr15_25307184     AOna    C    G        1      2        2 
  15  chr15_25307184     ASom    C    G        0      0        2 
  15  chr15_25307184     HCab    C    G        0      0        2 
  15  chr15_25307184     HPrz    C    G        0      0        2 
  15  chr15_25307184     ZBoe    C    G        0      0        2 
  15  chr15_25307184     ZGre    C    G        0      0        2 
  15  chr15_25307184     ZHar    C    G        0      0        2 
  15  chr15_25307184   Sample    C    G        0      0        2 
  15  chr15_25307188     AAsi    G    A        0      0        2 
  15  chr15_25307188     AKia    G    A        0      0        2 
  15  chr15_25307188     AOna    G    A        0      0        2 
  15  chr15_25307188     ASom    G    A        1      2        2 
  15  chr15_25307188     HCab    G    A        0      0        2 
  15  chr15_25307188     HPrz    G    A        0      0        2 
  15  chr15_25307188     ZBoe    G    A        0      0        2 
  15  chr15_25307188     ZGre    G    A        0      0        2 
  15  chr15_25307188     ZHar    G    A        0      0        2 
  15  chr15_25307188   Sample    G    A        0      0        2 
  15  chr15_25313219     AAsi    T    C        0      0        2 
  15  chr15_25313219     AKia    T    C        0      0        2 
  15  chr15_25313219     AOna    T    C        0      0        2 
  15  chr15_25313219     ASom    T    C        0      0        2 
  15  chr15_25313219     HCab    T    C        0      0        2 
  15  chr15_25313219     HPrz    T    C      0.5      1        2 
  15  chr15_25313219     ZBoe    T    C        0      0        2 
  15  chr15_25313219     ZGre    T    C        0      0        2 
  15  chr15_25313219     ZHar    T    C        0      0        2 
  15  chr15_25313219   Sample    T    C        0      0        2 
  15  chr15_25317627     AAsi    T    C        0      0        2 
  15  chr15_25317627     AKia    T    C        0      0        2 
  15  chr15_25317627     AOna    T    C        0      0        2 
  15  chr15_25317627     ASom    T    C        0      0        2 
  15  chr15_25317627     HCab    T    C        1      2        2 
  15  chr15_25317627     HPrz    T    C        1      2        2 
  15  chr15_25317627     ZBoe    T    C        0      0        2 
  15  chr15_25317627     ZGre    T    C        0      0        2 
  15  chr15_25317627     ZHar    T    C        0      0        2 
  15  chr15_25317627   Sample    T    C        1      2        2 
  15  chr15_25326969     AAsi    C    A        0      0        2 
  15  chr15_25326969     AKia    C    A        0      0        2 
  15  chr15_25326969     AOna    C    A        0      0        2 
  15  chr15_25326969     ASom    C    A        0      0        2 
  15  chr15_25326969     HCab    C    A        0      0        2 
  15  chr15_25326969     HPrz    C    A        0      0        2 
  15  chr15_25326969     ZBoe    C    A        0      0        2 
  15  chr15_25326969     ZGre    C    A        0      0        2 
  15  chr15_25326969     ZHar    C    A        1      2        2 
  15  chr15_25326969   Sample    C    A        0      0        2 
  15  chr15_25333334     AAsi    A    G        0      0        2 
  15  chr15_25333334     AKia    A    G        0      0        2 
  15  chr15_25333334     AOna    A    G        0      0        2 
  15  chr15_25333334     ASom    A    G        0      0        2 
  15  chr15_25333334     HCab    A    G        0      0        2 
  15  chr15_25333334     HPrz    A    G        0      0        2 
  15  chr15_25333334     ZBoe    A    G        0      0        2 
  15  chr15_25333334     ZGre    A    G      0.5      1        2 
  15  chr15_25333334     ZHar    A    G        0      0        2 
  15  chr15_25333334   Sample    A    G        0      0        2 
  15  chr15_25344328     AAsi    A    T        0      0        2 
  15  chr15_25344328     AKia    A    T        0      0        2 
  15  chr15_25344328     AOna    A    T        0      0        2 
  15  chr15_25344328     ASom    A    T        0      0        2 
  15  chr15_25344328     HCab    A    T        0      0        2 
  15  chr15_25344328     HPrz    A    T      0.5      1        2 
  15  chr15_25344328     ZBoe    A    T        0      0        2 
  15  chr15_25344328     ZGre    A    T        0      0        2 
  15  chr15_25344328     ZHar    A    T        0      0        2 
  15  chr15_25344328   Sample    A    T        0      0        2 
  15  chr15_25344343     AAsi    T    C        0      0        2 
  15  chr15_25344343     AKia    T    C        0      0        2 
  15  chr15_25344343     AOna    T    C        0      0        2 
  15  chr15_25344343     ASom    T    C        0      0        2 
  15  chr15_25344343     HCab    T    C        1      2        2 
  15  chr15_25344343     HPrz    T    C        1      2        2 
  15  chr15_25344343     ZBoe    T    C        0      0        2 
  15  chr15_25344343     ZGre    T    C        0      0        2 
  15  chr15_25344343     ZHar    T    C        0      0        2 
  15  chr15_25344343   Sample    T    C        1      2        2 
  15  chr15_25353354     AAsi    A    G        0      0        2 
  15  chr15_25353354     AKia    A    G        0      0        2 
  15  chr15_25353354     AOna    A    G        0      0        2 
  15  chr15_25353354     ASom    A    G      0.5      1        2 
  15  chr15_25353354     HCab    A    G        0      0        2 
  15  chr15_25353354     HPrz    A    G        0      0        2 
  15  chr15_25353354     ZBoe    A    G        0      0        2 
  15  chr15_25353354     ZGre    A    G        0      0        2 
  15  chr15_25353354     ZHar    A    G        0      0        2 
  15  chr15_25353354   Sample    A    G        0      0        2 
  15  chr15_25355125     AAsi    G    A        0      0        2 
  15  chr15_25355125     AKia    G    A        1      2        2 
  15  chr15_25355125     AOna    G    A        0      0        2 
  15  chr15_25355125     ASom    G    A        0      0        2 
  15  chr15_25355125     HCab    G    A        0      0        2 
  15  chr15_25355125     HPrz    G    A        0      0        2 
  15  chr15_25355125     ZBoe    G    A        0      0        2 
  15  chr15_25355125     ZGre    G    A        0      0        2 
  15  chr15_25355125     ZHar    G    A        0      0        2 
  15  chr15_25355125   Sample    G    A        0      0        2 
  15  chr15_25362478     AAsi    A    G      0.5      1        2 
  15  chr15_25362478     AKia    A    G        0      0        2 
  15  chr15_25362478     AOna    A    G        0      0        2 
  15  chr15_25362478     ASom    A    G        0      0        2 
  15  chr15_25362478     HCab    A    G        0      0        2 
  15  chr15_25362478     HPrz    A    G        0      0        2 
  15  chr15_25362478     ZBoe    A    G        0      0        2 
  15  chr15_25362478     ZGre    A    G        0      0        2 
  15  chr15_25362478     ZHar    A    G        0      0        2 
  15  chr15_25362478   Sample    A    G        0      0        2 
  15  chr15_25374235     AAsi    C    T        0      0        2 
  15  chr15_25374235     AKia    C    T        0      0        2 
  15  chr15_25374235     AOna    C    T        0      0        2 
  15  chr15_25374235     ASom    C    T        0      0        2 
  15  chr15_25374235     HCab    C    T        1      2        2 
  15  chr15_25374235     HPrz    C    T        1      2        2 
  15  chr15_25374235     ZBoe    C    T        0      0        2 
  15  chr15_25374235     ZGre    C    T        0      0        2 
  15  chr15_25374235     ZHar    C    T        0      0        2 
  15  chr15_25374235   Sample    C    T        1      2        2 
  15  chr15_25379817     AAsi    C    T        0      0        2 
  15  chr15_25379817     AKia    C    T        1      2        2 
  15  chr15_25379817     AOna    C    T        0      0        2 
  15  chr15_25379817     ASom    C    T        0      0        2 
  15  chr15_25379817     HCab    C    T        0      0        2 
  15  chr15_25379817     HPrz    C    T        0      0        2 
  15  chr15_25379817     ZBoe    C    T        0      0        2 
  15  chr15_25379817     ZGre    C    T        0      0        2 
  15  chr15_25379817     ZHar    C    T        0      0        2 
  15  chr15_25379817   Sample    C    T        0      0        2 
  15  chr15_25386957     AAsi    G    A        0      0        2 
  15  chr15_25386957     AKia    G    A        0      0        2 
  15  chr15_25386957     AOna    G    A        0      0        2 
  15  chr15_25386957     ASom    G    A        0      0        2 
  15  chr15_25386957     HCab    G    A        1      2        2 
  15  chr15_25386957     HPrz    G    A      0.5      1        2 
  15  chr15_25386957     ZBoe    G    A        0      0        2 
  15  chr15_25386957     ZGre    G    A        0      0        2 
  15  chr15_25386957     ZHar    G    A        0      0        2 
  15  chr15_25386957   Sample    G    A        1      2        2 
  15  chr15_25388897     AAsi    C    T        0      0        2 
  15  chr15_25388897     AKia    C    T        0      0        2 
  15  chr15_25388897     AOna    C    T        0      0        2 
  15  chr15_25388897     ASom    C    T        0      0        2 
  15  chr15_25388897     HCab    C    T        1      2        2 
  15  chr15_25388897     HPrz    C    T        1      2        2 
  15  chr15_25388897     ZBoe    C    T        0      0        2 
  15  chr15_25388897     ZGre    C    T        0      0        2 
  15  chr15_25388897     ZHar    C    T        0      0        2 
  15  chr15_25388897   Sample    C    T        1      2        2 
  15  chr15_25390540     AAsi    T    C        0      0        2 
  15  chr15_25390540     AKia    T    C        0      0        2 
  15  chr15_25390540     AOna    T    C        0      0        2 
  15  chr15_25390540     ASom    T    C        0      0        2 
  15  chr15_25390540     HCab    T    C        0      0        2 
  15  chr15_25390540     HPrz    T    C        0      0        2 
  15  chr15_25390540     ZBoe    T    C        0      0        2 
  15  chr15_25390540     ZGre    T    C        1      2        2 
  15  chr15_25390540     ZHar    T    C        0      0        2 
  15  chr15_25390540   Sample    T    C        0      0        2 
  15  chr15_25393383     AAsi    A    C        0      0        2 
  15  chr15_25393383     AKia    A    C        0      0        2 
  15  chr15_25393383     AOna    A    C        0      0        2 
  15  chr15_25393383     ASom    A    C        0      0        2 
  15  chr15_25393383     HCab    A    C        1      2        2 
  15  chr15_25393383     HPrz    A    C        1      2        2 
  15  chr15_25393383     ZBoe    A    C        0      0        2 
  15  chr15_25393383     ZGre    A    C        0      0        2 
  15  chr15_25393383     ZHar    A    C        0      0        2 
  15  chr15_25393383   Sample    A    C        1      2        2 
  15  chr15_25393413     AAsi    T    C        0      0        2 
  15  chr15_25393413     AKia    T    C        0      0        2 
  15  chr15_25393413     AOna    T    C        0      0        2 
  15  chr15_25393413     ASom    T    C        0      0        2 
  15  chr15_25393413     HCab    T    C        0      0        2 
  15  chr15_25393413     HPrz    T    C        0      0        2 
  15  chr15_25393413     ZBoe    T    C        0      0        2 
  15  chr15_25393413     ZGre    T    C        1      2        2 
  15  chr15_25393413     ZHar    T    C        0      0        2 
  15  chr15_25393413   Sample    T    C        0      0        2 
  15  chr15_25395608     AAsi    A    G        0      0        2 
  15  chr15_25395608     AKia    A    G        0      0        2 
  15  chr15_25395608     AOna    A    G        0      0        2 
  15  chr15_25395608     ASom    A    G        0      0        2 
  15  chr15_25395608     HCab    A    G        1      2        2 
  15  chr15_25395608     HPrz    A    G        1      2        2 
  15  chr15_25395608     ZBoe    A    G        0      0        2 
  15  chr15_25395608     ZGre    A    G        0      0        2 
  15  chr15_25395608     ZHar    A    G        0      0        2 
  15  chr15_25395608   Sample    A    G        1      2        2 
  15  chr15_25398194     AAsi    G    A        0      0        2 
  15  chr15_25398194     AKia    G    A        1      2        2 
  15  chr15_25398194     AOna    G    A        1      2        2 
  15  chr15_25398194     ASom    G    A        0      0        2 
  15  chr15_25398194     HCab    G    A        0      0        2 
  15  chr15_25398194     HPrz    G    A        0      0        2 
  15  chr15_25398194     ZBoe    G    A        0      0        2 
  15  chr15_25398194     ZGre    G    A        0      0        2 
  15  chr15_25398194     ZHar    G    A        0      0        2 
  15  chr15_25398194   Sample    G    A        0      0        2 
  15  chr15_25407240     AAsi    T    C        0      0        2 
  15  chr15_25407240     AKia    T    C        0      0        2 
  15  chr15_25407240     AOna    T    C        0      0        2 
  15  chr15_25407240     ASom    T    C        0      0        2 
  15  chr15_25407240     HCab    T    C        1      2        2 
  15  chr15_25407240     HPrz    T    C        0      0        2 
  15  chr15_25407240     ZBoe    T    C        0      0        2 
  15  chr15_25407240     ZGre    T    C        0      0        2 
  15  chr15_25407240     ZHar    T    C        0      0        2 
  15  chr15_25407240   Sample    T    C        1      2        2 
  15  chr15_25418381     AAsi    T    C        0      0        2 
  15  chr15_25418381     AKia    T    C        1      2        2 
  15  chr15_25418381     AOna    T    C        1      2        2 
  15  chr15_25418381     ASom    T    C        0      0        2 
  15  chr15_25418381     HCab    T    C        0      0        2 
  15  chr15_25418381     HPrz    T    C        0      0        2 
  15  chr15_25418381     ZBoe    T    C        0      0        2 
  15  chr15_25418381     ZGre    T    C        0      0        2 
  15  chr15_25418381     ZHar    T    C        0      0        2 
  15  chr15_25418381   Sample    T    C        0      0        2 
  15  chr15_25418466     AAsi    A    C        0      0        2 
  15  chr15_25418466     AKia    A    C        0      0        2 
  15  chr15_25418466     AOna    A    C        0      0        2 
  15  chr15_25418466     ASom    A    C      0.5      1        2 
  15  chr15_25418466     HCab    A    C        0      0        2 
  15  chr15_25418466     HPrz    A    C        0      0        2 
  15  chr15_25418466     ZBoe    A    C        0      0        2 
  15  chr15_25418466     ZGre    A    C        0      0        2 
  15  chr15_25418466     ZHar    A    C        0      0        2 
  15  chr15_25418466   Sample    A    C        0      0        2 
  15  chr15_25419593     AAsi    C    T        0      0        2 
  15  chr15_25419593     AKia    C    T        0      0        2 
  15  chr15_25419593     AOna    C    T        0      0        2 
  15  chr15_25419593     ASom    C    T        0      0        2 
  15  chr15_25419593     HCab    C    T        0      0        2 
  15  chr15_25419593     HPrz    C    T      0.5      1        2 
  15  chr15_25419593     ZBoe    C    T        0      0        2 
  15  chr15_25419593     ZGre    C    T        0      0        2 
  15  chr15_25419593     ZHar    C    T        0      0        2 
  15  chr15_25419593   Sample    C    T        0      0        2 
  15  chr15_25419629     AAsi    A    G        1      2        2 
  15  chr15_25419629     AKia    A    G        0      0        2 
  15  chr15_25419629     AOna    A    G        0      0        2 
  15  chr15_25419629     ASom    A    G        1      2        2 
  15  chr15_25419629     HCab    A    G        1      2        2 
  15  chr15_25419629     HPrz    A    G        0      0        2 
  15  chr15_25419629     ZBoe    A    G        0      0        2 
  15  chr15_25419629     ZGre    A    G        0      0        2 
  15  chr15_25419629     ZHar    A    G        0      0        2 
  15  chr15_25419629   Sample    A    G        0      0        2 
  15  chr15_25423330     AAsi    A    G        0      0        2 
  15  chr15_25423330     AKia    A    G        0      0        2 
  15  chr15_25423330     AOna    A    G        0      0        2 
  15  chr15_25423330     ASom    A    G        0      0        2 
  15  chr15_25423330     HCab    A    G        0      0        2 
  15  chr15_25423330     HPrz    A    G      0.5      1        2 
  15  chr15_25423330     ZBoe    A    G        0      0        2 
  15  chr15_25423330     ZGre    A    G        0      0        2 
  15  chr15_25423330     ZHar    A    G        0      0        2 
  15  chr15_25423330   Sample    A    G        0      0        2 
  15  chr15_25428151     AAsi    C    A        0      0        2 
  15  chr15_25428151     AKia    C    A        0      0        2 
  15  chr15_25428151     AOna    C    A        0      0        2 
  15  chr15_25428151     ASom    C    A        0      0        2 
  15  chr15_25428151     HCab    C    A        0      0        2 
  15  chr15_25428151     HPrz    C    A        0      0        2 
  15  chr15_25428151     ZBoe    C    A      0.5      1        2 
  15  chr15_25428151     ZGre    C    A        0      0        2 
  15  chr15_25428151     ZHar    C    A        0      0        2 
  15  chr15_25428151   Sample    C    A        0      0        2 
  15  chr15_25433095     AAsi    G    C        1      2        2 
  15  chr15_25433095     AKia    G    C        0      0        2 
  15  chr15_25433095     AOna    G    C        0      0        2 
  15  chr15_25433095     ASom    G    C      0.5      1        2 
  15  chr15_25433095     HCab    G    C        0      0        2 
  15  chr15_25433095     HPrz    G    C        0      0        2 
  15  chr15_25433095     ZBoe    G    C        0      0        2 
  15  chr15_25433095     ZGre    G    C        0      0        2 
  15  chr15_25433095     ZHar    G    C        0      0        2 
  15  chr15_25433095   Sample    G    C        0      0        2 
  15  chr15_25435515     AAsi    T    C        0      0        2 
  15  chr15_25435515     AKia    T    C        0      0        2 
  15  chr15_25435515     AOna    T    C        0      0        2 
  15  chr15_25435515     ASom    T    C        0      0        2 
  15  chr15_25435515     HCab    T    C        0      0        2 
  15  chr15_25435515     HPrz    T    C        0      0        2 
  15  chr15_25435515     ZBoe    T    C        0      0        2 
  15  chr15_25435515     ZGre    T    C        1      2        2 
  15  chr15_25435515     ZHar    T    C        0      0        2 
  15  chr15_25435515   Sample    T    C        0      0        2 
  15  chr15_25444469     AAsi    T    C        0      0        2 
  15  chr15_25444469     AKia    T    C        0      0        2 
  15  chr15_25444469     AOna    T    C        0      0        2 
  15  chr15_25444469     ASom    T    C        0      0        2 
  15  chr15_25444469     HCab    T    C        1      2        2 
  15  chr15_25444469     HPrz    T    C        1      2        2 
  15  chr15_25444469     ZBoe    T    C        0      0        2 
  15  chr15_25444469     ZGre    T    C        0      0        2 
  15  chr15_25444469     ZHar    T    C        0      0        2 
  15  chr15_25444469   Sample    T    C        1      2        2 
  15  chr15_25446067     AAsi    A    C        0      0        2 
  15  chr15_25446067     AKia    A    C        0      0        2 
  15  chr15_25446067     AOna    A    C        0      0        2 
  15  chr15_25446067     ASom    A    C        0      0        2 
  15  chr15_25446067     HCab    A    C        1      2        2 
  15  chr15_25446067     HPrz    A    C        1      2        2 
  15  chr15_25446067     ZBoe    A    C        0      0        2 
  15  chr15_25446067     ZGre    A    C        0      0        2 
  15  chr15_25446067     ZHar    A    C        0      0        2 
  15  chr15_25446067   Sample    A    C        1      2        2 
  15  chr15_25460142     AAsi    G    A        0      0        2 
  15  chr15_25460142     AKia    G    A        0      0        2 
  15  chr15_25460142     AOna    G    A        0      0        2 
  15  chr15_25460142     ASom    G    A        0      0        2 
  15  chr15_25460142     HCab    G    A        1      2        2 
  15  chr15_25460142     HPrz    G    A      0.5      1        2 
  15  chr15_25460142     ZBoe    G    A        0      0        2 
  15  chr15_25460142     ZGre    G    A        0      0        2 
  15  chr15_25460142     ZHar    G    A        0      0        2 
  15  chr15_25460142   Sample    G    A        0      0        2 
  15  chr15_25461712     AAsi    G    A        0      0        2 
  15  chr15_25461712     AKia    G    A        0      0        2 
  15  chr15_25461712     AOna    G    A        0      0        2 
  15  chr15_25461712     ASom    G    A        0      0        2 
  15  chr15_25461712     HCab    G    A        1      2        2 
  15  chr15_25461712     HPrz    G    A        1      2        2 
  15  chr15_25461712     ZBoe    G    A        0      0        2 
  15  chr15_25461712     ZGre    G    A        0      0        2 
  15  chr15_25461712     ZHar    G    A        0      0        2 
  15  chr15_25461712   Sample    G    A        1      2        2 
  15  chr15_25464673     AAsi    T    G        0      0        2 
  15  chr15_25464673     AKia    T    G        0      0        2 
  15  chr15_25464673     AOna    T    G        0      0        2 
  15  chr15_25464673     ASom    T    G        0      0        2 
  15  chr15_25464673     HCab    T    G        1      2        2 
  15  chr15_25464673     HPrz    T    G        1      2        2 
  15  chr15_25464673     ZBoe    T    G        0      0        2 
  15  chr15_25464673     ZGre    T    G        0      0        2 
  15  chr15_25464673     ZHar    T    G        0      0        2 
  15  chr15_25464673   Sample    T    G        1      2        2 
  15  chr15_25512941     AAsi    A    G        0      0        2 
  15  chr15_25512941     AKia    A    G        0      0        2 
  15  chr15_25512941     AOna    A    G        0      0        2 
  15  chr15_25512941     ASom    A    G        0      0        2 
  15  chr15_25512941     HCab    A    G      0.5      1        2 
  15  chr15_25512941     HPrz    A    G      0.5      1        2 
  15  chr15_25512941     ZBoe    A    G        0      0        2 
  15  chr15_25512941     ZGre    A    G        0      0        2 
  15  chr15_25512941     ZHar    A    G        0      0        2 
  15  chr15_25512941   Sample    A    G        1      2        2 
  15  chr15_25513199     AAsi    G    C        1      2        2 
  15  chr15_25513199     AKia    G    C        1      2        2 
  15  chr15_25513199     AOna    G    C        1      2        2 
  15  chr15_25513199     ASom    G    C        1      2        2 
  15  chr15_25513199     HCab    G    C        0      0        2 
  15  chr15_25513199     HPrz    G    C        0      0        2 
  15  chr15_25513199     ZBoe    G    C        0      0        2 
  15  chr15_25513199     ZGre    G    C        0      0        2 
  15  chr15_25513199     ZHar    G    C        0      0        2 
  15  chr15_25513199   Sample    G    C        0      0        2 
  15  chr15_25516705     AAsi    C    T        0      0        2 
  15  chr15_25516705     AKia    C    T        1      2        2 
  15  chr15_25516705     AOna    C    T        0      0        2 
  15  chr15_25516705     ASom    C    T        0      0        2 
  15  chr15_25516705     HCab    C    T        0      0        2 
  15  chr15_25516705     HPrz    C    T        0      0        2 
  15  chr15_25516705     ZBoe    C    T        0      0        2 
  15  chr15_25516705     ZGre    C    T        0      0        2 
  15  chr15_25516705     ZHar    C    T        0      0        2 
  15  chr15_25516705   Sample    C    T        0      0        2 
  15  chr15_25517454     AAsi    G    A        0      0        2 
  15  chr15_25517454     AKia    G    A        1      2        2 
  15  chr15_25517454     AOna    G    A        1      2        2 
  15  chr15_25517454     ASom    G    A        0      0        2 
  15  chr15_25517454     HCab    G    A        0      0        2 
  15  chr15_25517454     HPrz    G    A        0      0        2 
  15  chr15_25517454     ZBoe    G    A        0      0        2 
  15  chr15_25517454     ZGre    G    A        0      0        2 
  15  chr15_25517454     ZHar    G    A        0      0        2 
  15  chr15_25517454   Sample    G    A        0      0        2 
  15  chr15_25520898     AAsi    T    G        0      0        2 
  15  chr15_25520898     AKia    T    G        0      0        2 
  15  chr15_25520898     AOna    T    G        0      0        2 
  15  chr15_25520898     ASom    T    G        0      0        2 
  15  chr15_25520898     HCab    T    G        0      0        2 
  15  chr15_25520898     HPrz    T    G        0      0        2 
  15  chr15_25520898     ZBoe    T    G      0.5      1        2 
  15  chr15_25520898     ZGre    T    G        0      0        2 
  15  chr15_25520898     ZHar    T    G        0      0        2 
  15  chr15_25520898   Sample    T    G        0      0        2 
  15  chr15_25521672     AAsi    T    C        0      0        2 
  15  chr15_25521672     AKia    T    C        0      0        2 
  15  chr15_25521672     AOna    T    C        0      0        2 
  15  chr15_25521672     ASom    T    C        0      0        2 
  15  chr15_25521672     HCab    T    C      0.5      1        2 
  15  chr15_25521672     HPrz    T    C        0      0        2 
  15  chr15_25521672     ZBoe    T    C        0      0        2 
  15  chr15_25521672     ZGre    T    C        0      0        2 
  15  chr15_25521672     ZHar    T    C        0      0        2 
  15  chr15_25521672   Sample    T    C        1      2        2 
  15  chr15_25535073     AAsi    G    A        0      0        2 
  15  chr15_25535073     AKia    G    A        0      0        2 
  15  chr15_25535073     AOna    G    A        0      0        2 
  15  chr15_25535073     ASom    G    A        0      0        2 
  15  chr15_25535073     HCab    G    A        1      2        2 
  15  chr15_25535073     HPrz    G    A      0.5      1        2 
  15  chr15_25535073     ZBoe    G    A        0      0        2 
  15  chr15_25535073     ZGre    G    A        0      0        2 
  15  chr15_25535073     ZHar    G    A        0      0        2 
  15  chr15_25535073   Sample    G    A        0      0        2 
  15  chr15_25537138     AAsi    G    A        0      0        2 
  15  chr15_25537138     AKia    G    A        0      0        2 
  15  chr15_25537138     AOna    G    A        0      0        2 
  15  chr15_25537138     ASom    G    A        0      0        2 
  15  chr15_25537138     HCab    G    A        1      2        2 
  15  chr15_25537138     HPrz    G    A        1      2        2 
  15  chr15_25537138     ZBoe    G    A        0      0        2 
  15  chr15_25537138     ZGre    G    A        0      0        2 
  15  chr15_25537138     ZHar    G    A        0      0        2 
  15  chr15_25537138   Sample    G    A        1      2        2 
  15  chr15_25555277     AAsi    C    G        0      0        2 
  15  chr15_25555277     AKia    C    G        0      0        2 
  15  chr15_25555277     AOna    C    G        0      0        2 
  15  chr15_25555277     ASom    C    G        0      0        2 
  15  chr15_25555277     HCab    C    G        1      2        2 
  15  chr15_25555277     HPrz    C    G        1      2        2 
  15  chr15_25555277     ZBoe    C    G      0.5      1        2 
  15  chr15_25555277     ZGre    C    G        0      0        2 
  15  chr15_25555277     ZHar    C    G        1      2        2 
  15  chr15_25555277   Sample    C    G        1      2        2 
  15  chr15_25564354     AAsi    G    A        0      0        2 
  15  chr15_25564354     AKia    G    A        0      0        2 
  15  chr15_25564354     AOna    G    A        0      0        2 
  15  chr15_25564354     ASom    G    A        0      0        2 
  15  chr15_25564354     HCab    G    A        0      0        2 
  15  chr15_25564354     HPrz    G    A        0      0        2 
  15  chr15_25564354     ZBoe    G    A        0      0        2 
  15  chr15_25564354     ZGre    G    A        0      0        2 
  15  chr15_25564354     ZHar    G    A      0.5      1        2 
  15  chr15_25564354   Sample    G    A        0      0        2 
  15  chr15_25565946     AAsi    A    G        0      0        2 
  15  chr15_25565946     AKia    A    G        0      0        2 
  15  chr15_25565946     AOna    A    G        0      0        2 
  15  chr15_25565946     ASom    A    G        0      0        2 
  15  chr15_25565946     HCab    A    G        0      0        2 
  15  chr15_25565946     HPrz    A    G        0      0        2 
  15  chr15_25565946     ZBoe    A    G        0      0        2 
  15  chr15_25565946     ZGre    A    G        0      0        2 
  15  chr15_25565946     ZHar    A    G        1      2        2 
  15  chr15_25565946   Sample    A    G        0      0        2 
  15  chr15_25565991     AAsi    G    A        0      0        2 
  15  chr15_25565991     AKia    G    A        0      0        2 
  15  chr15_25565991     AOna    G    A        0      0        2 
  15  chr15_25565991     ASom    G    A        0      0        2 
  15  chr15_25565991     HCab    G    A        0      0        2 
  15  chr15_25565991     HPrz    G    A        0      0        2 
  15  chr15_25565991     ZBoe    G    A      0.5      1        2 
  15  chr15_25565991     ZGre    G    A        0      0        2 
  15  chr15_25565991     ZHar    G    A        0      0        2 
  15  chr15_25565991   Sample    G    A        0      0        2 
  15  chr15_25569909     AAsi    T    C        0      0        2 
  15  chr15_25569909     AKia    T    C        0      0        2 
  15  chr15_25569909     AOna    T    C        0      0        2 
  15  chr15_25569909     ASom    T    C        0      0        2 
  15  chr15_25569909     HCab    T    C        0      0        2 
  15  chr15_25569909     HPrz    T    C        0      0        2 
  15  chr15_25569909     ZBoe    T    C        0      0        2 
  15  chr15_25569909     ZGre    T    C      0.5      1        2 
  15  chr15_25569909     ZHar    T    C        0      0        2 
  15  chr15_25569909   Sample    T    C        0      0        2 
  15  chr15_25596654     AAsi    G    A        0      0        2 
  15  chr15_25596654     AKia    G    A        1      2        2 
  15  chr15_25596654     AOna    G    A        1      2        2 
  15  chr15_25596654     ASom    G    A        0      0        2 
  15  chr15_25596654     HCab    G    A        0      0        2 
  15  chr15_25596654     HPrz    G    A        0      0        2 
  15  chr15_25596654     ZBoe    G    A        0      0        2 
  15  chr15_25596654     ZGre    G    A        0      0        2 
  15  chr15_25596654     ZHar    G    A        0      0        2 
  15  chr15_25596654   Sample    G    A        0      0        2 
  15  chr15_25605939     AAsi    T    C        0      0        2 
  15  chr15_25605939     AKia    T    C        0      0        2 
  15  chr15_25605939     AOna    T    C        0      0        2 
  15  chr15_25605939     ASom    T    C        0      0        2 
  15  chr15_25605939     HCab    T    C        0      0        2 
  15  chr15_25605939     HPrz    T    C        0      0        2 
  15  chr15_25605939     ZBoe    T    C      0.5      1        2 
  15  chr15_25605939     ZGre    T    C        0      0        2 
  15  chr15_25605939     ZHar    T    C        0      0        2 
  15  chr15_25605939   Sample    T    C        0      0        2 
  15  chr15_25606593     AAsi    A    G        0      0        2 
  15  chr15_25606593     AKia    A    G        0      0        2 
  15  chr15_25606593     AOna    A    G        0      0        2 
  15  chr15_25606593     ASom    A    G        0      0        2 
  15  chr15_25606593     HCab    A    G        1      2        2 
  15  chr15_25606593     HPrz    A    G        1      2        2 
  15  chr15_25606593     ZBoe    A    G        0      0        2 
  15  chr15_25606593     ZGre    A    G        0      0        2 
  15  chr15_25606593     ZHar    A    G        0      0        2 
  15  chr15_25606593   Sample    A    G        1      2        2 
  15  chr15_25613970     AAsi    T    C        0      0        2 
  15  chr15_25613970     AKia    T    C        0      0        2 
  15  chr15_25613970     AOna    T    C        0      0        2 
  15  chr15_25613970     ASom    T    C        0      0        2 
  15  chr15_25613970     HCab    T    C        1      2        2 
  15  chr15_25613970     HPrz    T    C        1      2        2 
  15  chr15_25613970     ZBoe    T    C        0      0        2 
  15  chr15_25613970     ZGre    T    C        0      0        2 
  15  chr15_25613970     ZHar    T    C        0      0        2 
  15  chr15_25613970   Sample    T    C        1      2        2 
  15  chr15_25615263     AAsi    C    G        0      0        2 
  15  chr15_25615263     AKia    C    G        0      0        2 
  15  chr15_25615263     AOna    C    G        1      2        2 
  15  chr15_25615263     ASom    C    G        0      0        2 
  15  chr15_25615263     HCab    C    G        0      0        2 
  15  chr15_25615263     HPrz    C    G        0      0        2 
  15  chr15_25615263     ZBoe    C    G        0      0        2 
  15  chr15_25615263     ZGre    C    G        0      0        2 
  15  chr15_25615263     ZHar    C    G        0      0        2 
  15  chr15_25615263   Sample    C    G        0      0        2 
  15  chr15_25618478     AAsi    C    T        0      0        2 
  15  chr15_25618478     AKia    C    T        0      0        2 
  15  chr15_25618478     AOna    C    T        0      0        2 
  15  chr15_25618478     ASom    C    T        0      0        2 
  15  chr15_25618478     HCab    C    T        0      0        2 
  15  chr15_25618478     HPrz    C    T        0      0        2 
  15  chr15_25618478     ZBoe    C    T        0      0        2 
  15  chr15_25618478     ZGre    C    T        0      0        2 
  15  chr15_25618478     ZHar    C    T      0.5      1        2 
  15  chr15_25618478   Sample    C    T        0      0        2 
  15  chr15_25641981     AAsi    G    T        0      0        2 
  15  chr15_25641981     AKia    G    T        0      0        2 
  15  chr15_25641981     AOna    G    T        0      0        2 
  15  chr15_25641981     ASom    G    T        0      0        2 
  15  chr15_25641981     HCab    G    T        0      0        2 
  15  chr15_25641981     HPrz    G    T        0      0        2 
  15  chr15_25641981     ZBoe    G    T      0.5      1        2 
  15  chr15_25641981     ZGre    G    T        0      0        2 
  15  chr15_25641981     ZHar    G    T        0      0        2 
  15  chr15_25641981   Sample    G    T        0      0        2 
  15  chr15_25645769     AAsi    T    C        0      0        2 
  15  chr15_25645769     AKia    T    C        0      0        2 
  15  chr15_25645769     AOna    T    C        0      0        2 
  15  chr15_25645769     ASom    T    C        0      0        2 
  15  chr15_25645769     HCab    T    C      0.5      1        2 
  15  chr15_25645769     HPrz    T    C        0      0        2 
  15  chr15_25645769     ZBoe    T    C        0      0        2 
  15  chr15_25645769     ZGre    T    C        0      0        2 
  15  chr15_25645769     ZHar    T    C        0      0        2 
  15  chr15_25645769   Sample    T    C        0      0        2 
  15  chr15_25648356     AAsi    A    G        0      0        2 
  15  chr15_25648356     AKia    A    G        0      0        2 
  15  chr15_25648356     AOna    A    G        0      0        2 
  15  chr15_25648356     ASom    A    G      0.5      1        2 
  15  chr15_25648356     HCab    A    G        0      0        2 
  15  chr15_25648356     HPrz    A    G        0      0        2 
  15  chr15_25648356     ZBoe    A    G        0      0        2 
  15  chr15_25648356     ZGre    A    G        0      0        2 
  15  chr15_25648356     ZHar    A    G        0      0        2 
  15  chr15_25648356   Sample    A    G        0      0        2 
  15  chr15_25652361     AAsi    T    C        0      0        2 
  15  chr15_25652361     AKia    T    C        0      0        2 
  15  chr15_25652361     AOna    T    C        0      0        2 
  15  chr15_25652361     ASom    T    C        0      0        2 
  15  chr15_25652361     HCab    T    C        1      2        2 
  15  chr15_25652361     HPrz    T    C        1      2        2 
  15  chr15_25652361     ZBoe    T    C        0      0        2 
  15  chr15_25652361     ZGre    T    C        0      0        2 
  15  chr15_25652361     ZHar    T    C        0      0        2 
  15  chr15_25652361   Sample    T    C        1      2        2 
  15  chr15_25656632     AAsi    T    C        0      0        2 
  15  chr15_25656632     AKia    T    C        1      2        2 
  15  chr15_25656632     AOna    T    C        1      2        2 
  15  chr15_25656632     ASom    T    C        0      0        2 
  15  chr15_25656632     HCab    T    C        0      0        2 
  15  chr15_25656632     HPrz    T    C        0      0        2 
  15  chr15_25656632     ZBoe    T    C        0      0        2 
  15  chr15_25656632     ZGre    T    C        0      0        2 
  15  chr15_25656632     ZHar    T    C        0      0        2 
  15  chr15_25656632   Sample    T    C        0      0        2 
  15  chr15_25656970     AAsi    G    C        1      2        2 
  15  chr15_25656970     AKia    G    C        1      2        2 
  15  chr15_25656970     AOna    G    C        1      2        2 
  15  chr15_25656970     ASom    G    C        1      2        2 
  15  chr15_25656970     HCab    G    C        0      0        2 
  15  chr15_25656970     HPrz    G    C        0      0        2 
  15  chr15_25656970     ZBoe    G    C        0      0        2 
  15  chr15_25656970     ZGre    G    C        0      0        2 
  15  chr15_25656970     ZHar    G    C        0      0        2 
  15  chr15_25656970   Sample    G    C        0      0        2 
  15  chr15_25665567     AAsi    G    A        0      0        2 
  15  chr15_25665567     AKia    G    A        0      0        2 
  15  chr15_25665567     AOna    G    A        0      0        2 
  15  chr15_25665567     ASom    G    A        0      0        2 
  15  chr15_25665567     HCab    G    A        1      2        2 
  15  chr15_25665567     HPrz    G    A        1      2        2 
  15  chr15_25665567     ZBoe    G    A        0      0        2 
  15  chr15_25665567     ZGre    G    A        0      0        2 
  15  chr15_25665567     ZHar    G    A        0      0        2 
  15  chr15_25665567   Sample    G    A        1      2        2 
  15  chr15_25666251     AAsi    G    T        0      0        2 
  15  chr15_25666251     AKia    G    T        1      2        2 
  15  chr15_25666251     AOna    G    T        1      2        2 
  15  chr15_25666251     ASom    G    T        0      0        2 
  15  chr15_25666251     HCab    G    T        0      0        2 
  15  chr15_25666251     HPrz    G    T        0      0        2 
  15  chr15_25666251     ZBoe    G    T        0      0        2 
  15  chr15_25666251     ZGre    G    T        0      0        2 
  15  chr15_25666251     ZHar    G    T        0      0        2 
  15  chr15_25666251   Sample    G    T        0      0        2 
  15  chr15_25670490     AAsi    G    A        0      0        2 
  15  chr15_25670490     AKia    G    A        0      0        2 
  15  chr15_25670490     AOna    G    A        0      0        2 
  15  chr15_25670490     ASom    G    A        0      0        2 
  15  chr15_25670490     HCab    G    A        1      2        2 
  15  chr15_25670490     HPrz    G    A        1      2        2 
  15  chr15_25670490     ZBoe    G    A        0      0        2 
  15  chr15_25670490     ZGre    G    A        0      0        2 
  15  chr15_25670490     ZHar    G    A        0      0        2 
  15  chr15_25670490   Sample    G    A        1      2        2 
  15  chr15_25670936     AAsi    T    C        0      0        2 
  15  chr15_25670936     AKia    T    C        1      2        2 
  15  chr15_25670936     AOna    T    C        0      0        2 
  15  chr15_25670936     ASom    T    C        0      0        2 
  15  chr15_25670936     HCab    T    C        0      0        2 
  15  chr15_25670936     HPrz    T    C        0      0        2 
  15  chr15_25670936     ZBoe    T    C        0      0        2 
  15  chr15_25670936     ZGre    T    C        0      0        2 
  15  chr15_25670936     ZHar    T    C        0      0        2 
  15  chr15_25670936   Sample    T    C        0      0        2 
  15  chr15_25673133     AAsi    A    G        0      0        2 
  15  chr15_25673133     AKia    A    G        0      0        2 
  15  chr15_25673133     AOna    A    G        0      0        2 
  15  chr15_25673133     ASom    A    G        0      0        2 
  15  chr15_25673133     HCab    A    G        1      2        2 
  15  chr15_25673133     HPrz    A    G        1      2        2 
  15  chr15_25673133     ZBoe    A    G        0      0        2 
  15  chr15_25673133     ZGre    A    G        0      0        2 
  15  chr15_25673133     ZHar    A    G        0      0        2 
  15  chr15_25673133   Sample    A    G        1      2        2 
  15  chr15_25679365     AAsi    C    A        0      0        2 
  15  chr15_25679365     AKia    C    A        0      0        2 
  15  chr15_25679365     AOna    C    A        0      0        2 
  15  chr15_25679365     ASom    C    A        0      0        2 
  15  chr15_25679365     HCab    C    A        1      2        2 
  15  chr15_25679365     HPrz    C    A        1      2        2 
  15  chr15_25679365     ZBoe    C    A        0      0        2 
  15  chr15_25679365     ZGre    C    A        0      0        2 
  15  chr15_25679365     ZHar    C    A        0      0        2 
  15  chr15_25679365   Sample    C    A        1      2        2 
  15  chr15_25687167     AAsi    A    G        0      0        2 
  15  chr15_25687167     AKia    A    G        0      0        2 
  15  chr15_25687167     AOna    A    G        0      0        2 
  15  chr15_25687167     ASom    A    G        0      0        2 
  15  chr15_25687167     HCab    A    G        1      2        2 
  15  chr15_25687167     HPrz    A    G        1      2        2 
  15  chr15_25687167     ZBoe    A    G        0      0        2 
  15  chr15_25687167     ZGre    A    G        0      0        2 
  15  chr15_25687167     ZHar    A    G        0      0        2 
  15  chr15_25687167   Sample    A    G        1      2        2 
  15  chr15_25697136     AAsi    C    T        0      0        2 
  15  chr15_25697136     AKia    C    T        0      0        2 
  15  chr15_25697136     AOna    C    T        0      0        2 
  15  chr15_25697136     ASom    C    T        0      0        2 
  15  chr15_25697136     HCab    C    T        0      0        2 
  15  chr15_25697136     HPrz    C    T        0      0        2 
  15  chr15_25697136     ZBoe    C    T        0      0        2 
  15  chr15_25697136     ZGre    C    T      0.5      1        2 
  15  chr15_25697136     ZHar    C    T        0      0        2 
  15  chr15_25697136   Sample    C    T        0      0        2 
  15  chr15_25699294     AAsi    C    T        0      0        2 
  15  chr15_25699294     AKia    C    T        1      2        2 
  15  chr15_25699294     AOna    C    T        1      2        2 
  15  chr15_25699294     ASom    C    T        0      0        2 
  15  chr15_25699294     HCab    C    T        0      0        2 
  15  chr15_25699294     HPrz    C    T        0      0        2 
  15  chr15_25699294     ZBoe    C    T        0      0        2 
  15  chr15_25699294     ZGre    C    T        0      0        2 
  15  chr15_25699294     ZHar    C    T        0      0        2 
  15  chr15_25699294   Sample    C    T        0      0        2 
  15  chr15_25704587     AAsi    A    T        0      0        2 
  15  chr15_25704587     AKia    A    T        0      0        2 
  15  chr15_25704587     AOna    A    T        0      0        2 
  15  chr15_25704587     ASom    A    T        0      0        2 
  15  chr15_25704587     HCab    A    T        0      0        2 
  15  chr15_25704587     HPrz    A    T        0      0        2 
  15  chr15_25704587     ZBoe    A    T        0      0        2 
  15  chr15_25704587     ZGre    A    T      0.5      1        2 
  15  chr15_25704587     ZHar    A    T        1      2        2 
  15  chr15_25704587   Sample    A    T        0      0        2 
  15  chr15_25719156     AAsi    T    C        0      0        2 
  15  chr15_25719156     AKia    T    C        0      0        2 
  15  chr15_25719156     AOna    T    C        0      0        2 
  15  chr15_25719156     ASom    T    C        0      0        2 
  15  chr15_25719156     HCab    T    C        0      0        2 
  15  chr15_25719156     HPrz    T    C        0      0        2 
  15  chr15_25719156     ZBoe    T    C        0      0        2 
  15  chr15_25719156     ZGre    T    C        0      0        2 
  15  chr15_25719156     ZHar    T    C        1      2        2 
  15  chr15_25719156   Sample    T    C        0      0        2 
  15  chr15_25724004     AAsi    T    C        1      2        2 
  15  chr15_25724004     AKia    T    C        0      0        2 
  15  chr15_25724004     AOna    T    C        0      0        2 
  15  chr15_25724004     ASom    T    C        1      2        2 
  15  chr15_25724004     HCab    T    C        0      0        2 
  15  chr15_25724004     HPrz    T    C        0      0        2 
  15  chr15_25724004     ZBoe    T    C        0      0        2 
  15  chr15_25724004     ZGre    T    C        0      0        2 
  15  chr15_25724004     ZHar    T    C        0      0        2 
  15  chr15_25724004   Sample    T    C        0      0        2 
  15  chr15_25745464     AAsi    T    C        1      2        2 
  15  chr15_25745464     AKia    T    C        0      0        2 
  15  chr15_25745464     AOna    T    C        0      0        2 
  15  chr15_25745464     ASom    T    C        1      2        2 
  15  chr15_25745464     HCab    T    C        0      0        2 
  15  chr15_25745464     HPrz    T    C        0      0        2 
  15  chr15_25745464     ZBoe    T    C        0      0        2 
  15  chr15_25745464     ZGre    T    C        0      0        2 
  15  chr15_25745464     ZHar    T    C        0      0        2 
  15  chr15_25745464   Sample    T    C        0      0        2 
  15  chr15_25756430     AAsi    A    G        0      0        2 
  15  chr15_25756430     AKia    A    G        0      0        2 
  15  chr15_25756430     AOna    A    G        0      0        2 
  15  chr15_25756430     ASom    A    G        0      0        2 
  15  chr15_25756430     HCab    A    G        1      2        2 
  15  chr15_25756430     HPrz    A    G        1      2        2 
  15  chr15_25756430     ZBoe    A    G        0      0        2 
  15  chr15_25756430     ZGre    A    G        0      0        2 
  15  chr15_25756430     ZHar    A    G        0      0        2 
  15  chr15_25756430   Sample    A    G        1      2        2 
  15  chr15_25760716     AAsi    T    C        0      0        2 
  15  chr15_25760716     AKia    T    C        0      0        2 
  15  chr15_25760716     AOna    T    C        0      0        2 
  15  chr15_25760716     ASom    T    C        0      0        2 
  15  chr15_25760716     HCab    T    C        1      2        2 
  15  chr15_25760716     HPrz    T    C        1      2        2 
  15  chr15_25760716     ZBoe    T    C        0      0        2 
  15  chr15_25760716     ZGre    T    C        0      0        2 
  15  chr15_25760716     ZHar    T    C        0      0        2 
  15  chr15_25760716   Sample    T    C        1      2        2 
  15  chr15_25767212     AAsi    G    A        0      0        2 
  15  chr15_25767212     AKia    G    A        0      0        2 
  15  chr15_25767212     AOna    G    A        0      0        2 
  15  chr15_25767212     ASom    G    A        0      0        2 
  15  chr15_25767212     HCab    G    A        1      2        2 
  15  chr15_25767212     HPrz    G    A        1      2        2 
  15  chr15_25767212     ZBoe    G    A        0      0        2 
  15  chr15_25767212     ZGre    G    A        0      0        2 
  15  chr15_25767212     ZHar    G    A        0      0        2 
  15  chr15_25767212   Sample    G    A        1      2        2 
  15  chr15_25771543     AAsi    G    T        0      0        2 
  15  chr15_25771543     AKia    G    T        0      0        2 
  15  chr15_25771543     AOna    G    T        0      0        2 
  15  chr15_25771543     ASom    G    T        0      0        2 
  15  chr15_25771543     HCab    G    T        1      2        2 
  15  chr15_25771543     HPrz    G    T        1      2        2 
  15  chr15_25771543     ZBoe    G    T        0      0        2 
  15  chr15_25771543     ZGre    G    T        0      0        2 
  15  chr15_25771543     ZHar    G    T        0      0        2 
  15  chr15_25771543   Sample    G    T        1      2        2 
  15  chr15_25773324     AAsi    G    A        0      0        2 
  15  chr15_25773324     AKia    G    A      0.5      1        2 
  15  chr15_25773324     AOna    G    A        0      0        2 
  15  chr15_25773324     ASom    G    A        0      0        2 
  15  chr15_25773324     HCab    G    A        0      0        2 
  15  chr15_25773324     HPrz    G    A        0      0        2 
  15  chr15_25773324     ZBoe    G    A        0      0        2 
  15  chr15_25773324     ZGre    G    A        0      0        2 
  15  chr15_25773324     ZHar    G    A        0      0        2 
  15  chr15_25773324   Sample    G    A        0      0        2 
  15  chr15_25795384     AAsi    A    G        1      2        2 
  15  chr15_25795384     AKia    A    G        0      0        2 
  15  chr15_25795384     AOna    A    G        0      0        2 
  15  chr15_25795384     ASom    A    G        1      2        2 
  15  chr15_25795384     HCab    A    G        0      0        2 
  15  chr15_25795384     HPrz    A    G        0      0        2 
  15  chr15_25795384     ZBoe    A    G        1      2        2 
  15  chr15_25795384     ZGre    A    G        1      2        2 
  15  chr15_25795384     ZHar    A    G        1      2        2 
  15  chr15_25795384   Sample    A    G        0      0        2 
  15  chr15_25796755     AAsi    A    G        0      0        2 
  15  chr15_25796755     AKia    A    G        0      0        2 
  15  chr15_25796755     AOna    A    G        0      0        2 
  15  chr15_25796755     ASom    A    G        0      0        2 
  15  chr15_25796755     HCab    A    G        0      0        2 
  15  chr15_25796755     HPrz    A    G        0      0        2 
  15  chr15_25796755     ZBoe    A    G        1      2        2 
  15  chr15_25796755     ZGre    A    G        1      2        2 
  15  chr15_25796755     ZHar    A    G        1      2        2 
  15  chr15_25796755   Sample    A    G        0      0        2 
  15  chr15_25802780     AAsi    C    T        1      2        2 
  15  chr15_25802780     AKia    C    T        0      0        2 
  15  chr15_25802780     AOna    C    T        0      0        2 
  15  chr15_25802780     ASom    C    T        1      2        2 
  15  chr15_25802780     HCab    C    T        0      0        2 
  15  chr15_25802780     HPrz    C    T        0      0        2 
  15  chr15_25802780     ZBoe    C    T        0      0        2 
  15  chr15_25802780     ZGre    C    T        0      0        2 
  15  chr15_25802780     ZHar    C    T        0      0        2 
  15  chr15_25802780   Sample    C    T        0      0        2 
  15  chr15_25811568     AAsi    A    C        0      0        2 
  15  chr15_25811568     AKia    A    C        0      0        2 
  15  chr15_25811568     AOna    A    C        0      0        2 
  15  chr15_25811568     ASom    A    C      0.5      1        2 
  15  chr15_25811568     HCab    A    C        0      0        2 
  15  chr15_25811568     HPrz    A    C        0      0        2 
  15  chr15_25811568     ZBoe    A    C        0      0        2 
  15  chr15_25811568     ZGre    A    C        0      0        2 
  15  chr15_25811568     ZHar    A    C        0      0        2 
  15  chr15_25811568   Sample    A    C        0      0        2 
  15  chr15_25812547     AAsi    C    T        0      0        2 
  15  chr15_25812547     AKia    C    T        0      0        2 
  15  chr15_25812547     AOna    C    T        0      0        2 
  15  chr15_25812547     ASom    C    T        0      0        2 
  15  chr15_25812547     HCab    C    T        1      2        2 
  15  chr15_25812547     HPrz    C    T        1      2        2 
  15  chr15_25812547     ZBoe    C    T        0      0        2 
  15  chr15_25812547     ZGre    C    T        0      0        2 
  15  chr15_25812547     ZHar    C    T        0      0        2 
  15  chr15_25812547   Sample    C    T        1      2        2 
  15  chr15_25815997     AAsi    A    G        0      0        2 
  15  chr15_25815997     AKia    A    G        1      2        2 
  15  chr15_25815997     AOna    A    G        1      2        2 
  15  chr15_25815997     ASom    A    G      0.5      1        2 
  15  chr15_25815997     HCab    A    G        0      0        2 
  15  chr15_25815997     HPrz    A    G        0      0        2 
  15  chr15_25815997     ZBoe    A    G        0      0        2 
  15  chr15_25815997     ZGre    A    G        0      0        2 
  15  chr15_25815997     ZHar    A    G        0      0        2 
  15  chr15_25815997   Sample    A    G        0      0        2 
  15  chr15_25817141     AAsi    T    C        1      2        2 
  15  chr15_25817141     AKia    T    C        1      2        2 
  15  chr15_25817141     AOna    T    C        1      2        2 
  15  chr15_25817141     ASom    T    C        1      2        2 
  15  chr15_25817141     HCab    T    C        0      0        2 
  15  chr15_25817141     HPrz    T    C        0      0        2 
  15  chr15_25817141     ZBoe    T    C        0      0        2 
  15  chr15_25817141     ZGre    T    C        0      0        2 
  15  chr15_25817141     ZHar    T    C        0      0        2 
  15  chr15_25817141   Sample    T    C        0      0        2 
  15  chr15_25821256     AAsi    A    G        0      0        2 
  15  chr15_25821256     AKia    A    G        0      0        2 
  15  chr15_25821256     AOna    A    G        0      0        2 
  15  chr15_25821256     ASom    A    G        0      0        2 
  15  chr15_25821256     HCab    A    G        0      0        2 
  15  chr15_25821256     HPrz    A    G        0      0        2 
  15  chr15_25821256     ZBoe    A    G      0.5      1        2 
  15  chr15_25821256     ZGre    A    G        0      0        2 
  15  chr15_25821256     ZHar    A    G        0      0        2 
  15  chr15_25821256   Sample    A    G        0      0        2 
  15  chr15_25827952     AAsi    G    A        0      0        2 
  15  chr15_25827952     AKia    G    A        0      0        2 
  15  chr15_25827952     AOna    G    A        1      2        2 
  15  chr15_25827952     ASom    G    A        0      0        2 
  15  chr15_25827952     HCab    G    A        0      0        2 
  15  chr15_25827952     HPrz    G    A        0      0        2 
  15  chr15_25827952     ZBoe    G    A        0      0        2 
  15  chr15_25827952     ZGre    G    A        0      0        2 
  15  chr15_25827952     ZHar    G    A        0      0        2 
  15  chr15_25827952   Sample    G    A        0      0        2 
  15  chr15_25833562     AAsi    C    T        1      2        2 
  15  chr15_25833562     AKia    C    T        0      0        2 
  15  chr15_25833562     AOna    C    T        0      0        2 
  15  chr15_25833562     ASom    C    T      0.5      1        2 
  15  chr15_25833562     HCab    C    T        0      0        2 
  15  chr15_25833562     HPrz    C    T        0      0        2 
  15  chr15_25833562     ZBoe    C    T        0      0        2 
  15  chr15_25833562     ZGre    C    T        0      0        2 
  15  chr15_25833562     ZHar    C    T        0      0        2 
  15  chr15_25833562   Sample    C    T        0      0        2 
  15  chr15_25863673     AAsi    C    T        0      0        2 
  15  chr15_25863673     AKia    C    T        0      0        2 
  15  chr15_25863673     AOna    C    T        1      2        2 
  15  chr15_25863673     ASom    C    T        0      0        2 
  15  chr15_25863673     HCab    C    T        0      0        2 
  15  chr15_25863673     HPrz    C    T        0      0        2 
  15  chr15_25863673     ZBoe    C    T        0      0        2 
  15  chr15_25863673     ZGre    C    T        0      0        2 
  15  chr15_25863673     ZHar    C    T        0      0        2 
  15  chr15_25863673   Sample    C    T        0      0        2 
  15  chr15_25864120     AAsi    G    C        0      0        2 
  15  chr15_25864120     AKia    G    C        0      0        2 
  15  chr15_25864120     AOna    G    C        0      0        2 
  15  chr15_25864120     ASom    G    C        0      0        2 
  15  chr15_25864120     HCab    G    C        0      0        2 
  15  chr15_25864120     HPrz    G    C        0      0        2 
  15  chr15_25864120     ZBoe    G    C        0      0        2 
  15  chr15_25864120     ZGre    G    C        1      2        2 
  15  chr15_25864120     ZHar    G    C        0      0        2 
  15  chr15_25864120   Sample    G    C        0      0        2 
  15  chr15_25875812     AAsi    G    C        0      0        2 
  15  chr15_25875812     AKia    G    C        0      0        2 
  15  chr15_25875812     AOna    G    C        0      0        2 
  15  chr15_25875812     ASom    G    C        0      0        2 
  15  chr15_25875812     HCab    G    C      0.5      1        2 
  15  chr15_25875812     HPrz    G    C        0      0        2 
  15  chr15_25875812     ZBoe    G    C        0      0        2 
  15  chr15_25875812     ZGre    G    C        0      0        2 
  15  chr15_25875812     ZHar    G    C        0      0        2 
  15  chr15_25875812   Sample    G    C        1      2        2 
  15  chr15_25877725     AAsi    G    A        0      0        2 
  15  chr15_25877725     AKia    G    A        0      0        2 
  15  chr15_25877725     AOna    G    A        0      0        2 
  15  chr15_25877725     ASom    G    A        0      0        2 
  15  chr15_25877725     HCab    G    A        1      2        2 
  15  chr15_25877725     HPrz    G    A        1      2        2 
  15  chr15_25877725     ZBoe    G    A        0      0        2 
  15  chr15_25877725     ZGre    G    A        0      0        2 
  15  chr15_25877725     ZHar    G    A        0      0        2 
  15  chr15_25877725   Sample    G    A        1      2        2 
  15  chr15_25883943     AAsi    C    T        0      0        2 
  15  chr15_25883943     AKia    C    T        0      0        2 
  15  chr15_25883943     AOna    C    T        0      0        2 
  15  chr15_25883943     ASom    C    T        0      0        2 
  15  chr15_25883943     HCab    C    T        0      0        2 
  15  chr15_25883943     HPrz    C    T        0      0        2 
  15  chr15_25883943     ZBoe    C    T      0.5      1        2 
  15  chr15_25883943     ZGre    C    T        0      0        2 
  15  chr15_25883943     ZHar    C    T        0      0        2 
  15  chr15_25883943   Sample    C    T        0      0        2 
  15  chr15_25897827     AAsi    T    C        0      0        2 
  15  chr15_25897827     AKia    T    C        1      2        2 
  15  chr15_25897827     AOna    T    C        0      0        2 
  15  chr15_25897827     ASom    T    C        0      0        2 
  15  chr15_25897827     HCab    T    C        0      0        2 
  15  chr15_25897827     HPrz    T    C        0      0        2 
  15  chr15_25897827     ZBoe    T    C        0      0        2 
  15  chr15_25897827     ZGre    T    C        0      0        2 
  15  chr15_25897827     ZHar    T    C        0      0        2 
  15  chr15_25897827   Sample    T    C        0      0        2 
  15  chr15_25899527     AAsi    T    G        0      0        2 
  15  chr15_25899527     AKia    T    G        0      0        2 
  15  chr15_25899527     AOna    T    G        0      0        2 
  15  chr15_25899527     ASom    T    G        0      0        2 
  15  chr15_25899527     HCab    T    G        1      2        2 
  15  chr15_25899527     HPrz    T    G        1      2        2 
  15  chr15_25899527     ZBoe    T    G        0      0        2 
  15  chr15_25899527     ZGre    T    G        0      0        2 
  15  chr15_25899527     ZHar    T    G        0      0        2 
  15  chr15_25899527   Sample    T    G        1      2        2 
  15  chr15_25905871     AAsi    T    G        0      0        2 
  15  chr15_25905871     AKia    T    G        0      0        2 
  15  chr15_25905871     AOna    T    G        0      0        2 
  15  chr15_25905871     ASom    T    G      0.5      1        2 
  15  chr15_25905871     HCab    T    G        0      0        2 
  15  chr15_25905871     HPrz    T    G        0      0        2 
  15  chr15_25905871     ZBoe    T    G        0      0        2 
  15  chr15_25905871     ZGre    T    G        0      0        2 
  15  chr15_25905871     ZHar    T    G        0      0        2 
  15  chr15_25905871   Sample    T    G        0      0        2 
  15  chr15_25908408     AAsi    G    A        0      0        2 
  15  chr15_25908408     AKia    G    A        0      0        2 
  15  chr15_25908408     AOna    G    A        0      0        2 
  15  chr15_25908408     ASom    G    A        0      0        2 
  15  chr15_25908408     HCab    G    A        0      0        2 
  15  chr15_25908408     HPrz    G    A        0      0        2 
  15  chr15_25908408     ZBoe    G    A        0      0        2 
  15  chr15_25908408     ZGre    G    A        1      2        2 
  15  chr15_25908408     ZHar    G    A        0      0        2 
  15  chr15_25908408   Sample    G    A        0      0        2 
  15  chr15_25908829     AAsi    T    A        0      0        2 
  15  chr15_25908829     AKia    T    A        0      0        2 
  15  chr15_25908829     AOna    T    A        0      0        2 
  15  chr15_25908829     ASom    T    A        0      0        2 
  15  chr15_25908829     HCab    T    A        0      0        2 
  15  chr15_25908829     HPrz    T    A        0      0        2 
  15  chr15_25908829     ZBoe    T    A        0      0        2 
  15  chr15_25908829     ZGre    T    A        1      2        2 
  15  chr15_25908829     ZHar    T    A        0      0        2 
  15  chr15_25908829   Sample    T    A        0      0        2 
  15  chr15_25913878     AAsi    A    C        1      2        2 
  15  chr15_25913878     AKia    A    C        1      2        2 
  15  chr15_25913878     AOna    A    C        1      2        2 
  15  chr15_25913878     ASom    A    C        1      2        2 
  15  chr15_25913878     HCab    A    C        0      0        2 
  15  chr15_25913878     HPrz    A    C        0      0        2 
  15  chr15_25913878     ZBoe    A    C        0      0        2 
  15  chr15_25913878     ZGre    A    C        0      0        2 
  15  chr15_25913878     ZHar    A    C        1      2        2 
  15  chr15_25913878   Sample    A    C        0      0        2 
  15  chr15_25914447     AAsi    G    T        0      0        2 
  15  chr15_25914447     AKia    G    T        0      0        2 
  15  chr15_25914447     AOna    G    T        0      0        2 
  15  chr15_25914447     ASom    G    T        0      0        2 
  15  chr15_25914447     HCab    G    T        1      2        2 
  15  chr15_25914447     HPrz    G    T        1      2        2 
  15  chr15_25914447     ZBoe    G    T        0      0        2 
  15  chr15_25914447     ZGre    G    T        0      0        2 
  15  chr15_25914447     ZHar    G    T        0      0        2 
  15  chr15_25914447   Sample    G    T        1      2        2 
  15  chr15_25916627     AAsi    A    G        0      0        2 
  15  chr15_25916627     AKia    A    G        0      0        2 
  15  chr15_25916627     AOna    A    G        0      0        2 
  15  chr15_25916627     ASom    A    G        0      0        2 
  15  chr15_25916627     HCab    A    G        1      2        2 
  15  chr15_25916627     HPrz    A    G        1      2        2 
  15  chr15_25916627     ZBoe    A    G        0      0        2 
  15  chr15_25916627     ZGre    A    G        0      0        2 
  15  chr15_25916627     ZHar    A    G        0      0        2 
  15  chr15_25916627   Sample    A    G        1      2        2 
  15  chr15_25916708     AAsi    G    T        0      0        2 
  15  chr15_25916708     AKia    G    T        0      0        2 
  15  chr15_25916708     AOna    G    T        0      0        2 
  15  chr15_25916708     ASom    G    T        0      0        2 
  15  chr15_25916708     HCab    G    T        0      0        2 
  15  chr15_25916708     HPrz    G    T        0      0        2 
  15  chr15_25916708     ZBoe    G    T      0.5      1        2 
  15  chr15_25916708     ZGre    G    T        0      0        2 
  15  chr15_25916708     ZHar    G    T        0      0        2 
  15  chr15_25916708   Sample    G    T        0      0        2 
  15  chr15_25922420     AAsi    C    T        0      0        2 
  15  chr15_25922420     AKia    C    T        0      0        2 
  15  chr15_25922420     AOna    C    T        0      0        2 
  15  chr15_25922420     ASom    C    T        0      0        2 
  15  chr15_25922420     HCab    C    T        1      2        2 
  15  chr15_25922420     HPrz    C    T        1      2        2 
  15  chr15_25922420     ZBoe    C    T        0      0        2 
  15  chr15_25922420     ZGre    C    T        0      0        2 
  15  chr15_25922420     ZHar    C    T        0      0        2 
  15  chr15_25922420   Sample    C    T        1      2        2 
  15  chr15_25934980     AAsi    G    T        0      0        2 
  15  chr15_25934980     AKia    G    T        0      0        2 
  15  chr15_25934980     AOna    G    T        0      0        2 
  15  chr15_25934980     ASom    G    T        0      0        2 
  15  chr15_25934980     HCab    G    T        0      0        2 
  15  chr15_25934980     HPrz    G    T        0      0        2 
  15  chr15_25934980     ZBoe    G    T      0.5      1        2 
  15  chr15_25934980     ZGre    G    T        0      0        2 
  15  chr15_25934980     ZHar    G    T        0      0        2 
  15  chr15_25934980   Sample    G    T        0      0        2 
  15  chr15_25936131     AAsi    C    T      0.5      1        2 
  15  chr15_25936131     AKia    C    T        0      0        2 
  15  chr15_25936131     AOna    C    T        0      0        2 
  15  chr15_25936131     ASom    C    T      0.5      1        2 
  15  chr15_25936131     HCab    C    T        0      0        2 
  15  chr15_25936131     HPrz    C    T        0      0        2 
  15  chr15_25936131     ZBoe    C    T        0      0        2 
  15  chr15_25936131     ZGre    C    T        0      0        2 
  15  chr15_25936131     ZHar    C    T        0      0        2 
  15  chr15_25936131   Sample    C    T        0      0        2 
  15  chr15_25944683     AAsi    G    C        0      0        2 
  15  chr15_25944683     AKia    G    C        0      0        2 
  15  chr15_25944683     AOna    G    C        0      0        2 
  15  chr15_25944683     ASom    G    C        0      0        2 
  15  chr15_25944683     HCab    G    C        0      0        2 
  15  chr15_25944683     HPrz    G    C      0.5      1        2 
  15  chr15_25944683     ZBoe    G    C        0      0        2 
  15  chr15_25944683     ZGre    G    C        0      0        2 
  15  chr15_25944683     ZHar    G    C        0      0        2 
  15  chr15_25944683   Sample    G    C        0      0        2 
  15  chr15_25982460     AAsi    T    C        0      0        2 
  15  chr15_25982460     AKia    T    C        0      0        2 
  15  chr15_25982460     AOna    T    C        0      0        2 
  15  chr15_25982460     ASom    T    C      0.5      1        2 
  15  chr15_25982460     HCab    T    C        0      0        2 
  15  chr15_25982460     HPrz    T    C        0      0        2 
  15  chr15_25982460     ZBoe    T    C        0      0        2 
  15  chr15_25982460     ZGre    T    C        0      0        2 
  15  chr15_25982460     ZHar    T    C        0      0        2 
  15  chr15_25982460   Sample    T    C        0      0        2 
  15  chr15_25984057     AAsi    G    A        0      0        2 
  15  chr15_25984057     AKia    G    A        0      0        2 
  15  chr15_25984057     AOna    G    A        0      0        2 
  15  chr15_25984057     ASom    G    A        0      0        2 
  15  chr15_25984057     HCab    G    A      0.5      1        2 
  15  chr15_25984057     HPrz    G    A      0.5      1        2 
  15  chr15_25984057     ZBoe    G    A        0      0        2 
  15  chr15_25984057     ZGre    G    A        0      0        2 
  15  chr15_25984057     ZHar    G    A        0      0        2 
  15  chr15_25984057   Sample    G    A        0      0        2 
  15  chr15_25985581     AAsi    C    T        0      0        2 
  15  chr15_25985581     AKia    C    T        0      0        2 
  15  chr15_25985581     AOna    C    T        0      0        2 
  15  chr15_25985581     ASom    C    T        0      0        2 
  15  chr15_25985581     HCab    C    T        1      2        2 
  15  chr15_25985581     HPrz    C    T        1      2        2 
  15  chr15_25985581     ZBoe    C    T        0      0        2 
  15  chr15_25985581     ZGre    C    T        0      0        2 
  15  chr15_25985581     ZHar    C    T        0      0        2 
  15  chr15_25985581   Sample    C    T        1      2        2 
  15  chr15_25985816     AAsi    A    G        0      0        2 
  15  chr15_25985816     AKia    A    G        0      0        2 
  15  chr15_25985816     AOna    A    G        0      0        2 
  15  chr15_25985816     ASom    A    G        0      0        2 
  15  chr15_25985816     HCab    A    G        0      0        2 
  15  chr15_25985816     HPrz    A    G        0      0        2 
  15  chr15_25985816     ZBoe    A    G      0.5      1        2 
  15  chr15_25985816     ZGre    A    G        0      0        2 
  15  chr15_25985816     ZHar    A    G        0      0        2 
  15  chr15_25985816   Sample    A    G        0      0        2 
  15  chr15_25988297     AAsi    A    G        0      0        2 
  15  chr15_25988297     AKia    A    G        0      0        2 
  15  chr15_25988297     AOna    A    G        0      0        2 
  15  chr15_25988297     ASom    A    G        0      0        2 
  15  chr15_25988297     HCab    A    G        0      0        2 
  15  chr15_25988297     HPrz    A    G        0      0        2 
  15  chr15_25988297     ZBoe    A    G        0      0        2 
  15  chr15_25988297     ZGre    A    G      0.5      1        2 
  15  chr15_25988297     ZHar    A    G        0      0        2 
  15  chr15_25988297   Sample    A    G        0      0        2 
  15  chr15_25989035     AAsi    T    C        0      0        2 
  15  chr15_25989035     AKia    T    C        0      0        2 
  15  chr15_25989035     AOna    T    C        0      0        2 
  15  chr15_25989035     ASom    T    C        0      0        2 
  15  chr15_25989035     HCab    T    C        0      0        2 
  15  chr15_25989035     HPrz    T    C        0      0        2 
  15  chr15_25989035     ZBoe    T    C        0      0        2 
  15  chr15_25989035     ZGre    T    C        0      0        2 
  15  chr15_25989035     ZHar    T    C        1      2        2 
  15  chr15_25989035   Sample    T    C        0      0        2 
  15  chr15_25990455     AAsi    A    G        0      0        2 
  15  chr15_25990455     AKia    A    G        0      0        2 
  15  chr15_25990455     AOna    A    G        0      0        2 
  15  chr15_25990455     ASom    A    G        0      0        2 
  15  chr15_25990455     HCab    A    G        1      2        2 
  15  chr15_25990455     HPrz    A    G        1      2        2 
  15  chr15_25990455     ZBoe    A    G        0      0        2 
  15  chr15_25990455     ZGre    A    G        0      0        2 
  15  chr15_25990455     ZHar    A    G        0      0        2 
  15  chr15_25990455   Sample    A    G        1      2        2 
  15  chr15_25993475     AAsi    C    T        0      0        2 
  15  chr15_25993475     AKia    C    T        0      0        2 
  15  chr15_25993475     AOna    C    T        0      0        2 
  15  chr15_25993475     ASom    C    T        0      0        2 
  15  chr15_25993475     HCab    C    T        0      0        2 
  15  chr15_25993475     HPrz    C    T        0      0        2 
  15  chr15_25993475     ZBoe    C    T      0.5      1        2 
  15  chr15_25993475     ZGre    C    T        0      0        2 
  15  chr15_25993475     ZHar    C    T        0      0        2 
  15  chr15_25993475   Sample    C    T        0      0        2 
  15  chr15_25995406     AAsi    A    G        0      0        2 
  15  chr15_25995406     AKia    A    G        0      0        2 
  15  chr15_25995406     AOna    A    G        0      0        2 
  15  chr15_25995406     ASom    A    G        0      0        2 
  15  chr15_25995406     HCab    A    G        1      2        2 
  15  chr15_25995406     HPrz    A    G        1      2        2 
  15  chr15_25995406     ZBoe    A    G        0      0        2 
  15  chr15_25995406     ZGre    A    G        0      0        2 
  15  chr15_25995406     ZHar    A    G        0      0        2 
  15  chr15_25995406   Sample    A    G        1      2        2 
  15  chr15_25998242     AAsi    G    T        0      0        2 
  15  chr15_25998242     AKia    G    T        0      0        2 
  15  chr15_25998242     AOna    G    T        0      0        2 
  15  chr15_25998242     ASom    G    T        0      0        2 
  15  chr15_25998242     HCab    G    T        1      2        2 
  15  chr15_25998242     HPrz    G    T        1      2        2 
  15  chr15_25998242     ZBoe    G    T        0      0        2 
  15  chr15_25998242     ZGre    G    T        0      0        2 
  15  chr15_25998242     ZHar    G    T        0      0        2 
  15  chr15_25998242   Sample    G    T        1      2        2 
  15  chr15_26009457     AAsi    C    A        0      0        2 
  15  chr15_26009457     AKia    C    A        0      0        2 
  15  chr15_26009457     AOna    C    A        0      0        2 
  15  chr15_26009457     ASom    C    A        1      2        2 
  15  chr15_26009457     HCab    C    A        0      0        2 
  15  chr15_26009457     HPrz    C    A        0      0        2 
  15  chr15_26009457     ZBoe    C    A        0      0        2 
  15  chr15_26009457     ZGre    C    A        0      0        2 
  15  chr15_26009457     ZHar    C    A        0      0        2 
  15  chr15_26009457   Sample    C    A        0      0        2 
  15  chr15_26018832     AAsi    G    A        0      0        2 
  15  chr15_26018832     AKia    G    A        0      0        2 
  15  chr15_26018832     AOna    G    A        0      0        2 
  15  chr15_26018832     ASom    G    A        0      0        2 
  15  chr15_26018832     HCab    G    A        0      0        2 
  15  chr15_26018832     HPrz    G    A        0      0        2 
  15  chr15_26018832     ZBoe    G    A        0      0        2 
  15  chr15_26018832     ZGre    G    A      0.5      1        2 
  15  chr15_26018832     ZHar    G    A        0      0        2 
  15  chr15_26018832   Sample    G    A        0      0        2 
  15  chr15_26020764     AAsi    G    A        0      0        2 
  15  chr15_26020764     AKia    G    A        0      0        2 
  15  chr15_26020764     AOna    G    A        0      0        2 
  15  chr15_26020764     ASom    G    A        0      0        2 
  15  chr15_26020764     HCab    G    A        1      2        2 
  15  chr15_26020764     HPrz    G    A        1      2        2 
  15  chr15_26020764     ZBoe    G    A        0      0        2 
  15  chr15_26020764     ZGre    G    A        0      0        2 
  15  chr15_26020764     ZHar    G    A        0      0        2 
  15  chr15_26020764   Sample    G    A        1      2        2 
  15  chr15_26024964     AAsi    A    G        0      0        2 
  15  chr15_26024964     AKia    A    G        0      0        2 
  15  chr15_26024964     AOna    A    G        0      0        2 
  15  chr15_26024964     ASom    A    G        0      0        2 
  15  chr15_26024964     HCab    A    G        1      2        2 
  15  chr15_26024964     HPrz    A    G        1      2        2 
  15  chr15_26024964     ZBoe    A    G        0      0        2 
  15  chr15_26024964     ZGre    A    G        0      0        2 
  15  chr15_26024964     ZHar    A    G        0      0        2 
  15  chr15_26024964   Sample    A    G        1      2        2 
  15  chr15_26031605     AAsi    A    G        0      0        2 
  15  chr15_26031605     AKia    A    G        0      0        2 
  15  chr15_26031605     AOna    A    G        0      0        2 
  15  chr15_26031605     ASom    A    G        0      0        2 
  15  chr15_26031605     HCab    A    G        0      0        2 
  15  chr15_26031605     HPrz    A    G      0.5      1        2 
  15  chr15_26031605     ZBoe    A    G        0      0        2 
  15  chr15_26031605     ZGre    A    G        0      0        2 
  15  chr15_26031605     ZHar    A    G        0      0        2 
  15  chr15_26031605   Sample    A    G        0      0        2 
  15  chr15_26033727     AAsi    G    A        0      0        2 
  15  chr15_26033727     AKia    G    A        0      0        2 
  15  chr15_26033727     AOna    G    A        0      0        2 
  15  chr15_26033727     ASom    G    A        0      0        2 
  15  chr15_26033727     HCab    G    A        0      0        2 
  15  chr15_26033727     HPrz    G    A        0      0        2 
  15  chr15_26033727     ZBoe    G    A        0      0        2 
  15  chr15_26033727     ZGre    G    A        0      0        2 
  15  chr15_26033727     ZHar    G    A        1      2        2 
  15  chr15_26033727   Sample    G    A        0      0        2 
  15  chr15_26034003     AAsi    A    T        0      0        2 
  15  chr15_26034003     AKia    A    T        0      0        2 
  15  chr15_26034003     AOna    A    T        0      0        2 
  15  chr15_26034003     ASom    A    T        0      0        2 
  15  chr15_26034003     HCab    A    T        0      0        2 
  15  chr15_26034003     HPrz    A    T        0      0        2 
  15  chr15_26034003     ZBoe    A    T        0      0        2 
  15  chr15_26034003     ZGre    A    T        1      2        2 
  15  chr15_26034003     ZHar    A    T        0      0        2 
  15  chr15_26034003   Sample    A    T        0      0        2 
  15  chr15_26037383     AAsi    T    C        0      0        2 
  15  chr15_26037383     AKia    T    C        0      0        2 
  15  chr15_26037383     AOna    T    C        0      0        2 
  15  chr15_26037383     ASom    T    C        0      0        2 
  15  chr15_26037383     HCab    T    C        0      0        2 
  15  chr15_26037383     HPrz    T    C      0.5      1        2 
  15  chr15_26037383     ZBoe    T    C        0      0        2 
  15  chr15_26037383     ZGre    T    C        0      0        2 
  15  chr15_26037383     ZHar    T    C        0      0        2 
  15  chr15_26037383   Sample    T    C        0      0        2 
  15  chr15_26041197     AAsi    C    A        0      0        2 
  15  chr15_26041197     AKia    C    A      0.5      1        2 
  15  chr15_26041197     AOna    C    A        0      0        2 
  15  chr15_26041197     ASom    C    A        0      0        2 
  15  chr15_26041197     HCab    C    A        0      0        2 
  15  chr15_26041197     HPrz    C    A        0      0        2 
  15  chr15_26041197     ZBoe    C    A        0      0        2 
  15  chr15_26041197     ZGre    C    A        0      0        2 
  15  chr15_26041197     ZHar    C    A        0      0        2 
  15  chr15_26041197   Sample    C    A        0      0        2 
  15  chr15_26041567     AAsi    G    A        0      0        2 
  15  chr15_26041567     AKia    G    A        0      0        2 
  15  chr15_26041567     AOna    G    A        0      0        2 
  15  chr15_26041567     ASom    G    A        0      0        2 
  15  chr15_26041567     HCab    G    A        1      2        2 
  15  chr15_26041567     HPrz    G    A        1      2        2 
  15  chr15_26041567     ZBoe    G    A        0      0        2 
  15  chr15_26041567     ZGre    G    A        0      0        2 
  15  chr15_26041567     ZHar    G    A        0      0        2 
  15  chr15_26041567   Sample    G    A        1      2        2 
  15  chr15_26051871     AAsi    G    A        0      0        2 
  15  chr15_26051871     AKia    G    A        0      0        2 
  15  chr15_26051871     AOna    G    A        0      0        2 
  15  chr15_26051871     ASom    G    A        0      0        2 
  15  chr15_26051871     HCab    G    A        0      0        2 
  15  chr15_26051871     HPrz    G    A        0      0        2 
  15  chr15_26051871     ZBoe    G    A      0.5      1        2 
  15  chr15_26051871     ZGre    G    A        0      0        2 
  15  chr15_26051871     ZHar    G    A        0      0        2 
  15  chr15_26051871   Sample    G    A        0      0        2 
  15  chr15_26059164     AAsi    C    G        0      0        2 
  15  chr15_26059164     AKia    C    G        0      0        2 
  15  chr15_26059164     AOna    C    G        0      0        2 
  15  chr15_26059164     ASom    C    G        0      0        2 
  15  chr15_26059164     HCab    C    G        0      0        2 
  15  chr15_26059164     HPrz    C    G        0      0        2 
  15  chr15_26059164     ZBoe    C    G        0      0        2 
  15  chr15_26059164     ZGre    C    G        1      2        2 
  15  chr15_26059164     ZHar    C    G        0      0        2 
  15  chr15_26059164   Sample    C    G        0      0        2 
  15  chr15_26062060     AAsi    C    T        0      0        2 
  15  chr15_26062060     AKia    C    T        0      0        2 
  15  chr15_26062060     AOna    C    T        0      0        2 
  15  chr15_26062060     ASom    C    T        0      0        2 
  15  chr15_26062060     HCab    C    T        0      0        2 
  15  chr15_26062060     HPrz    C    T        0      0        2 
  15  chr15_26062060     ZBoe    C    T        1      2        2 
  15  chr15_26062060     ZGre    C    T        1      2        2 
  15  chr15_26062060     ZHar    C    T        1      2        2 
  15  chr15_26062060   Sample    C    T        0      0        2 
  15  chr15_26069890     AAsi    G    C        0      0        2 
  15  chr15_26069890     AKia    G    C        1      2        2 
  15  chr15_26069890     AOna    G    C        1      2        2 
  15  chr15_26069890     ASom    G    C        0      0        2 
  15  chr15_26069890     HCab    G    C        0      0        2 
  15  chr15_26069890     HPrz    G    C        0      0        2 
  15  chr15_26069890     ZBoe    G    C        0      0        2 
  15  chr15_26069890     ZGre    G    C        0      0        2 
  15  chr15_26069890     ZHar    G    C        0      0        2 
  15  chr15_26069890   Sample    G    C        0      0        2 
  15  chr15_26076626     AAsi    C    T        0      0        2 
  15  chr15_26076626     AKia    C    T        0      0        2 
  15  chr15_26076626     AOna    C    T        0      0        2 
  15  chr15_26076626     ASom    C    T        1      2        2 
  15  chr15_26076626     HCab    C    T        0      0        2 
  15  chr15_26076626     HPrz    C    T        0      0        2 
  15  chr15_26076626     ZBoe    C    T        0      0        2 
  15  chr15_26076626     ZGre    C    T        0      0        2 
  15  chr15_26076626     ZHar    C    T        0      0        2 
  15  chr15_26076626   Sample    C    T        0      0        2 
  15  chr15_26087337     AAsi    G    T        0      0        2 
  15  chr15_26087337     AKia    G    T        0      0        2 
  15  chr15_26087337     AOna    G    T        0      0        2 
  15  chr15_26087337     ASom    G    T        0      0        2 
  15  chr15_26087337     HCab    G    T        0      0        2 
  15  chr15_26087337     HPrz    G    T        0      0        2 
  15  chr15_26087337     ZBoe    G    T        0      0        2 
  15  chr15_26087337     ZGre    G    T        0      0        2 
  15  chr15_26087337     ZHar    G    T        1      2        2 
  15  chr15_26087337   Sample    G    T        0      0        2 
  15  chr15_26104626     AAsi    A    G        0      0        2 
  15  chr15_26104626     AKia    A    G        0      0        2 
  15  chr15_26104626     AOna    A    G        0      0        2 
  15  chr15_26104626     ASom    A    G        0      0        2 
  15  chr15_26104626     HCab    A    G        0      0        2 
  15  chr15_26104626     HPrz    A    G        0      0        2 
  15  chr15_26104626     ZBoe    A    G        0      0        2 
  15  chr15_26104626     ZGre    A    G        0      0        2 
  15  chr15_26104626     ZHar    A    G        1      2        2 
  15  chr15_26104626   Sample    A    G        0      0        2 
  15  chr15_26125944     AAsi    T    C        1      2        2 
  15  chr15_26125944     AKia    T    C        0      0        2 
  15  chr15_26125944     AOna    T    C        0      0        2 
  15  chr15_26125944     ASom    T    C        1      2        2 
  15  chr15_26125944     HCab    T    C        0      0        2 
  15  chr15_26125944     HPrz    T    C        0      0        2 
  15  chr15_26125944     ZBoe    T    C        0      0        2 
  15  chr15_26125944     ZGre    T    C        0      0        2 
  15  chr15_26125944     ZHar    T    C        0      0        2 
  15  chr15_26125944   Sample    T    C        0      0        2 
  15  chr15_26134390     AAsi    T    A        0      0        2 
  15  chr15_26134390     AKia    T    A        0      0        2 
  15  chr15_26134390     AOna    T    A        0      0        2 
  15  chr15_26134390     ASom    T    A        1      2        2 
  15  chr15_26134390     HCab    T    A        0      0        2 
  15  chr15_26134390     HPrz    T    A        0      0        2 
  15  chr15_26134390     ZBoe    T    A        0      0        2 
  15  chr15_26134390     ZGre    T    A        0      0        2 
  15  chr15_26134390     ZHar    T    A        0      0        2 
  15  chr15_26134390   Sample    T    A        0      0        2 
  15  chr15_26135620     AAsi    T    G        0      0        2 
  15  chr15_26135620     AKia    T    G        0      0        2 
  15  chr15_26135620     AOna    T    G        0      0        2 
  15  chr15_26135620     ASom    T    G        0      0        2 
  15  chr15_26135620     HCab    T    G        0      0        2 
  15  chr15_26135620     HPrz    T    G        0      0        2 
  15  chr15_26135620     ZBoe    T    G        1      2        2 
  15  chr15_26135620     ZGre    T    G        0      0        2 
  15  chr15_26135620     ZHar    T    G        1      2        2 
  15  chr15_26135620   Sample    T    G        0      0        2 
  15  chr15_26138660     AAsi    G    A        0      0        2 
  15  chr15_26138660     AKia    G    A        0      0        2 
  15  chr15_26138660     AOna    G    A        0      0        2 
  15  chr15_26138660     ASom    G    A        0      0        2 
  15  chr15_26138660     HCab    G    A        1      2        2 
  15  chr15_26138660     HPrz    G    A        1      2        2 
  15  chr15_26138660     ZBoe    G    A        0      0        2 
  15  chr15_26138660     ZGre    G    A        0      0        2 
  15  chr15_26138660     ZHar    G    A        0      0        2 
  15  chr15_26138660   Sample    G    A        1      2        2 
  15  chr15_26141218     AAsi    A    G        1      2        2 
  15  chr15_26141218     AKia    A    G        0      0        2 
  15  chr15_26141218     AOna    A    G        0      0        2 
  15  chr15_26141218     ASom    A    G        1      2        2 
  15  chr15_26141218     HCab    A    G        0      0        2 
  15  chr15_26141218     HPrz    A    G        0      0        2 
  15  chr15_26141218     ZBoe    A    G        0      0        2 
  15  chr15_26141218     ZGre    A    G        0      0        2 
  15  chr15_26141218     ZHar    A    G        0      0        2 
  15  chr15_26141218   Sample    A    G        0      0        2 
  15  chr15_26143481     AAsi    T    G        0      0        2 
  15  chr15_26143481     AKia    T    G        0      0        2 
  15  chr15_26143481     AOna    T    G        0      0        2 
  15  chr15_26143481     ASom    T    G        0      0        2 
  15  chr15_26143481     HCab    T    G        1      2        2 
  15  chr15_26143481     HPrz    T    G        1      2        2 
  15  chr15_26143481     ZBoe    T    G        0      0        2 
  15  chr15_26143481     ZGre    T    G        0      0        2 
  15  chr15_26143481     ZHar    T    G        0      0        2 
  15  chr15_26143481   Sample    T    G        1      2        2 
  15  chr15_26144435     AAsi    C    A        0      0        2 
  15  chr15_26144435     AKia    C    A        0      0        2 
  15  chr15_26144435     AOna    C    A        0      0        2 
  15  chr15_26144435     ASom    C    A        1      2        2 
  15  chr15_26144435     HCab    C    A        0      0        2 
  15  chr15_26144435     HPrz    C    A        0      0        2 
  15  chr15_26144435     ZBoe    C    A        0      0        2 
  15  chr15_26144435     ZGre    C    A        0      0        2 
  15  chr15_26144435     ZHar    C    A        0      0        2 
  15  chr15_26144435   Sample    C    A        0      0        2 
  15  chr15_26153827     AAsi    A    C      0.5      1        2 
  15  chr15_26153827     AKia    A    C        0      0        2 
  15  chr15_26153827     AOna    A    C        0      0        2 
  15  chr15_26153827     ASom    A    C        1      2        2 
  15  chr15_26153827     HCab    A    C        0      0        2 
  15  chr15_26153827     HPrz    A    C        0      0        2 
  15  chr15_26153827     ZBoe    A    C        0      0        2 
  15  chr15_26153827     ZGre    A    C        0      0        2 
  15  chr15_26153827     ZHar    A    C        0      0        2 
  15  chr15_26153827   Sample    A    C        0      0        2 
  15  chr15_26160294     AAsi    A    G        0      0        2 
  15  chr15_26160294     AKia    A    G      0.5      1        2 
  15  chr15_26160294     AOna    A    G        0      0        2 
  15  chr15_26160294     ASom    A    G        0      0        2 
  15  chr15_26160294     HCab    A    G        0      0        2 
  15  chr15_26160294     HPrz    A    G        0      0        2 
  15  chr15_26160294     ZBoe    A    G        0      0        2 
  15  chr15_26160294     ZGre    A    G        0      0        2 
  15  chr15_26160294     ZHar    A    G        0      0        2 
  15  chr15_26160294   Sample    A    G        0      0        2 
  15  chr15_26188525     AAsi    C    T        0      0        2 
  15  chr15_26188525     AKia    C    T        0      0        2 
  15  chr15_26188525     AOna    C    T        0      0        2 
  15  chr15_26188525     ASom    C    T        0      0        2 
  15  chr15_26188525     HCab    C    T        0      0        2 
  15  chr15_26188525     HPrz    C    T        0      0        2 
  15  chr15_26188525     ZBoe    C    T      0.5      1        2 
  15  chr15_26188525     ZGre    C    T        0      0        2 
  15  chr15_26188525     ZHar    C    T        0      0        2 
  15  chr15_26188525   Sample    C    T        0      0        2 
  15  chr15_26189238     AAsi    C    T        0      0        2 
  15  chr15_26189238     AKia    C    T        1      2        2 
  15  chr15_26189238     AOna    C    T        1      2        2 
  15  chr15_26189238     ASom    C    T        0      0        2 
  15  chr15_26189238     HCab    C    T        0      0        2 
  15  chr15_26189238     HPrz    C    T        0      0        2 
  15  chr15_26189238     ZBoe    C    T        0      0        2 
  15  chr15_26189238     ZGre    C    T        0      0        2 
  15  chr15_26189238     ZHar    C    T        0      0        2 
  15  chr15_26189238   Sample    C    T        0      0        2 
  15  chr15_26194797     AAsi    T    C        0      0        2 
  15  chr15_26194797     AKia    T    C        0      0        2 
  15  chr15_26194797     AOna    T    C        0      0        2 
  15  chr15_26194797     ASom    T    C        0      0        2 
  15  chr15_26194797     HCab    T    C        0      0        2 
  15  chr15_26194797     HPrz    T    C        0      0        2 
  15  chr15_26194797     ZBoe    T    C        0      0        2 
  15  chr15_26194797     ZGre    T    C        0      0        2 
  15  chr15_26194797     ZHar    T    C        1      2        2 
  15  chr15_26194797   Sample    T    C        0      0        2 
  15  chr15_26201795     AAsi    T    G        0      0        2 
  15  chr15_26201795     AKia    T    G        0      0        2 
  15  chr15_26201795     AOna    T    G        0      0        2 
  15  chr15_26201795     ASom    T    G        0      0        2 
  15  chr15_26201795     HCab    T    G        1      2        2 
  15  chr15_26201795     HPrz    T    G        1      2        2 
  15  chr15_26201795     ZBoe    T    G        0      0        2 
  15  chr15_26201795     ZGre    T    G        0      0        2 
  15  chr15_26201795     ZHar    T    G        0      0        2 
  15  chr15_26201795   Sample    T    G        1      2        2 
  15  chr15_26207079     AAsi    A    G        0      0        2 
  15  chr15_26207079     AKia    A    G        0      0        2 
  15  chr15_26207079     AOna    A    G        0      0        2 
  15  chr15_26207079     ASom    A    G        0      0        2 
  15  chr15_26207079     HCab    A    G        1      2        2 
  15  chr15_26207079     HPrz    A    G        1      2        2 
  15  chr15_26207079     ZBoe    A    G        0      0        2 
  15  chr15_26207079     ZGre    A    G        0      0        2 
  15  chr15_26207079     ZHar    A    G        1      2        2 
  15  chr15_26207079   Sample    A    G        1      2        2 
  15  chr15_26211947     AAsi    C    T        0      0        2 
  15  chr15_26211947     AKia    C    T        0      0        2 
  15  chr15_26211947     AOna    C    T        0      0        2 
  15  chr15_26211947     ASom    C    T        0      0        2 
  15  chr15_26211947     HCab    C    T        1      2        2 
  15  chr15_26211947     HPrz    C    T        1      2        2 
  15  chr15_26211947     ZBoe    C    T        0      0        2 
  15  chr15_26211947     ZGre    C    T        0      0        2 
  15  chr15_26211947     ZHar    C    T        0      0        2 
  15  chr15_26211947   Sample    C    T        1      2        2 
  15  chr15_26227574     AAsi    T    C        0      0        2 
  15  chr15_26227574     AKia    T    C        0      0        2 
  15  chr15_26227574     AOna    T    C        0      0        2 
  15  chr15_26227574     ASom    T    C        0      0        2 
  15  chr15_26227574     HCab    T    C        1      2        2 
  15  chr15_26227574     HPrz    T    C        1      2        2 
  15  chr15_26227574     ZBoe    T    C        0      0        2 
  15  chr15_26227574     ZGre    T    C        0      0        2 
  15  chr15_26227574     ZHar    T    C        0      0        2 
  15  chr15_26227574   Sample    T    C        1      2        2 
  15  chr15_26232517     AAsi    G    A        0      0        2 
  15  chr15_26232517     AKia    G    A        0      0        2 
  15  chr15_26232517     AOna    G    A        0      0        2 
  15  chr15_26232517     ASom    G    A        0      0        2 
  15  chr15_26232517     HCab    G    A        0      0        2 
  15  chr15_26232517     HPrz    G    A        0      0        2 
  15  chr15_26232517     ZBoe    G    A        1      2        2 
  15  chr15_26232517     ZGre    G    A        1      2        2 
  15  chr15_26232517     ZHar    G    A        1      2        2 
  15  chr15_26232517   Sample    G    A        0      0        2 
  15  chr15_26235689     AAsi    C    A        0      0        2 
  15  chr15_26235689     AKia    C    A        0      0        2 
  15  chr15_26235689     AOna    C    A        0      0        2 
  15  chr15_26235689     ASom    C    A        0      0        2 
  15  chr15_26235689     HCab    C    A        0      0        2 
  15  chr15_26235689     HPrz    C    A        0      0        2 
  15  chr15_26235689     ZBoe    C    A        0      0        2 
  15  chr15_26235689     ZGre    C    A        0      0        2 
  15  chr15_26235689     ZHar    C    A      0.5      1        2 
  15  chr15_26235689   Sample    C    A        0      0        2 
  15  chr15_26240811     AAsi    A    C        0      0        2 
  15  chr15_26240811     AKia    A    C        0      0        2 
  15  chr15_26240811     AOna    A    C        0      0        2 
  15  chr15_26240811     ASom    A    C        0      0        2 
  15  chr15_26240811     HCab    A    C        0      0        2 
  15  chr15_26240811     HPrz    A    C        0      0        2 
  15  chr15_26240811     ZBoe    A    C      0.5      1        2 
  15  chr15_26240811     ZGre    A    C        0      0        2 
  15  chr15_26240811     ZHar    A    C        0      0        2 
  15  chr15_26240811   Sample    A    C        0      0        2 
  15  chr15_26242322     AAsi    C    A      0.5      1        2 
  15  chr15_26242322     AKia    C    A        0      0        2 
  15  chr15_26242322     AOna    C    A        0      0        2 
  15  chr15_26242322     ASom    C    A        0      0        2 
  15  chr15_26242322     HCab    C    A        0      0        2 
  15  chr15_26242322     HPrz    C    A        0      0        2 
  15  chr15_26242322     ZBoe    C    A        0      0        2 
  15  chr15_26242322     ZGre    C    A        0      0        2 
  15  chr15_26242322     ZHar    C    A        0      0        2 
  15  chr15_26242322   Sample    C    A        0      0        2 
  15  chr15_26243366     AAsi    T    C        0      0        2 
  15  chr15_26243366     AKia    T    C        0      0        2 
  15  chr15_26243366     AOna    T    C        0      0        2 
  15  chr15_26243366     ASom    T    C        0      0        2 
  15  chr15_26243366     HCab    T    C      0.5      1        2 
  15  chr15_26243366     HPrz    T    C      0.5      1        2 
  15  chr15_26243366     ZBoe    T    C        0      0        2 
  15  chr15_26243366     ZGre    T    C        0      0        2 
  15  chr15_26243366     ZHar    T    C        0      0        2 
  15  chr15_26243366   Sample    T    C        1      2        2 
  15  chr15_26243903     AAsi    T    C        0      0        2 
  15  chr15_26243903     AKia    T    C        0      0        2 
  15  chr15_26243903     AOna    T    C        0      0        2 
  15  chr15_26243903     ASom    T    C        0      0        2 
  15  chr15_26243903     HCab    T    C        1      2        2 
  15  chr15_26243903     HPrz    T    C        1      2        2 
  15  chr15_26243903     ZBoe    T    C        0      0        2 
  15  chr15_26243903     ZGre    T    C        0      0        2 
  15  chr15_26243903     ZHar    T    C        0      0        2 
  15  chr15_26243903   Sample    T    C        1      2        2 
  15  chr15_26258614     AAsi    A    G        0      0        2 
  15  chr15_26258614     AKia    A    G        0      0        2 
  15  chr15_26258614     AOna    A    G        0      0        2 
  15  chr15_26258614     ASom    A    G        0      0        2 
  15  chr15_26258614     HCab    A    G        1      2        2 
  15  chr15_26258614     HPrz    A    G        1      2        2 
  15  chr15_26258614     ZBoe    A    G        0      0        2 
  15  chr15_26258614     ZGre    A    G        0      0        2 
  15  chr15_26258614     ZHar    A    G        0      0        2 
  15  chr15_26258614   Sample    A    G        1      2        2 
  15  chr15_26258718     AAsi    C    T        0      0        2 
  15  chr15_26258718     AKia    C    T        0      0        2 
  15  chr15_26258718     AOna    C    T        0      0        2 
  15  chr15_26258718     ASom    C    T        0      0        2 
  15  chr15_26258718     HCab    C    T        0      0        2 
  15  chr15_26258718     HPrz    C    T        0      0        2 
  15  chr15_26258718     ZBoe    C    T      0.5      1        2 
  15  chr15_26258718     ZGre    C    T        0      0        2 
  15  chr15_26258718     ZHar    C    T        0      0        2 
  15  chr15_26258718   Sample    C    T        0      0        2 
  15  chr15_26258752     AAsi    A    G        0      0        2 
  15  chr15_26258752     AKia    A    G        0      0        2 
  15  chr15_26258752     AOna    A    G        0      0        2 
  15  chr15_26258752     ASom    A    G        0      0        2 
  15  chr15_26258752     HCab    A    G      0.5      1        2 
  15  chr15_26258752     HPrz    A    G      0.5      1        2 
  15  chr15_26258752     ZBoe    A    G        0      0        2 
  15  chr15_26258752     ZGre    A    G        0      0        2 
  15  chr15_26258752     ZHar    A    G        0      0        2 
  15  chr15_26258752   Sample    A    G        0      0        2 
  15  chr15_26262891     AAsi    G    A        0      0        2 
  15  chr15_26262891     AKia    G    A        0      0        2 
  15  chr15_26262891     AOna    G    A        0      0        2 
  15  chr15_26262891     ASom    G    A        0      0        2 
  15  chr15_26262891     HCab    G    A        0      0        2 
  15  chr15_26262891     HPrz    G    A        0      0        2 
  15  chr15_26262891     ZBoe    G    A        0      0        2 
  15  chr15_26262891     ZGre    G    A        1      2        2 
  15  chr15_26262891     ZHar    G    A        0      0        2 
  15  chr15_26262891   Sample    G    A        0      0        2 
  15  chr15_26266527     AAsi    T    C      0.5      1        2 
  15  chr15_26266527     AKia    T    C        0      0        2 
  15  chr15_26266527     AOna    T    C        0      0        2 
  15  chr15_26266527     ASom    T    C        1      2        2 
  15  chr15_26266527     HCab    T    C        0      0        2 
  15  chr15_26266527     HPrz    T    C        0      0        2 
  15  chr15_26266527     ZBoe    T    C        0      0        2 
  15  chr15_26266527     ZGre    T    C        0      0        2 
  15  chr15_26266527     ZHar    T    C        0      0        2 
  15  chr15_26266527   Sample    T    C        0      0        2 
  15  chr15_26266737     AAsi    G    A        0      0        2 
  15  chr15_26266737     AKia    G    A        0      0        2 
  15  chr15_26266737     AOna    G    A        0      0        2 
  15  chr15_26266737     ASom    G    A        1      2        2 
  15  chr15_26266737     HCab    G    A        0      0        2 
  15  chr15_26266737     HPrz    G    A        0      0        2 
  15  chr15_26266737     ZBoe    G    A        0      0        2 
  15  chr15_26266737     ZGre    G    A        0      0        2 
  15  chr15_26266737     ZHar    G    A        0      0        2 
  15  chr15_26266737   Sample    G    A        0      0        2 
  15  chr15_26270575     AAsi    T    C        0      0        2 
  15  chr15_26270575     AKia    T    C        0      0        2 
  15  chr15_26270575     AOna    T    C        0      0        2 
  15  chr15_26270575     ASom    T    C        1      2        2 
  15  chr15_26270575     HCab    T    C        0      0        2 
  15  chr15_26270575     HPrz    T    C        0      0        2 
  15  chr15_26270575     ZBoe    T    C        0      0        2 
  15  chr15_26270575     ZGre    T    C        0      0        2 
  15  chr15_26270575     ZHar    T    C        0      0        2 
  15  chr15_26270575   Sample    T    C        0      0        2 
  15  chr15_26278478     AAsi    C    T        0      0        2 
  15  chr15_26278478     AKia    C    T        0      0        2 
  15  chr15_26278478     AOna    C    T        0      0        2 
  15  chr15_26278478     ASom    C    T        0      0        2 
  15  chr15_26278478     HCab    C    T        1      2        2 
  15  chr15_26278478     HPrz    C    T        1      2        2 
  15  chr15_26278478     ZBoe    C    T        0      0        2 
  15  chr15_26278478     ZGre    C    T        0      0        2 
  15  chr15_26278478     ZHar    C    T        0      0        2 
  15  chr15_26278478   Sample    C    T        1      2        2 
  15  chr15_26302505     AAsi    T    C        0      0        2 
  15  chr15_26302505     AKia    T    C        0      0        2 
  15  chr15_26302505     AOna    T    C        0      0        2 
  15  chr15_26302505     ASom    T    C        0      0        2 
  15  chr15_26302505     HCab    T    C        1      2        2 
  15  chr15_26302505     HPrz    T    C        1      2        2 
  15  chr15_26302505     ZBoe    T    C        0      0        2 
  15  chr15_26302505     ZGre    T    C        0      0        2 
  15  chr15_26302505     ZHar    T    C        0      0        2 
  15  chr15_26302505   Sample    T    C        1      2        2 
  15  chr15_26304521     AAsi    A    G        0      0        2 
  15  chr15_26304521     AKia    A    G        0      0        2 
  15  chr15_26304521     AOna    A    G        0      0        2 
  15  chr15_26304521     ASom    A    G        0      0        2 
  15  chr15_26304521     HCab    A    G        0      0        2 
  15  chr15_26304521     HPrz    A    G        0      0        2 
  15  chr15_26304521     ZBoe    A    G        0      0        2 
  15  chr15_26304521     ZGre    A    G        0      0        2 
  15  chr15_26304521     ZHar    A    G        1      2        2 
  15  chr15_26304521   Sample    A    G        0      0        2 
  15  chr15_26304619     AAsi    G    A        0      0        2 
  15  chr15_26304619     AKia    G    A        0      0        2 
  15  chr15_26304619     AOna    G    A        0      0        2 
  15  chr15_26304619     ASom    G    A        0      0        2 
  15  chr15_26304619     HCab    G    A        0      0        2 
  15  chr15_26304619     HPrz    G    A        0      0        2 
  15  chr15_26304619     ZBoe    G    A      0.5      1        2 
  15  chr15_26304619     ZGre    G    A        0      0        2 
  15  chr15_26304619     ZHar    G    A        0      0        2 
  15  chr15_26304619   Sample    G    A        0      0        2 
  15  chr15_26310003     AAsi    A    C        0      0        2 
  15  chr15_26310003     AKia    A    C        0      0        2 
  15  chr15_26310003     AOna    A    C        0      0        2 
  15  chr15_26310003     ASom    A    C        0      0        2 
  15  chr15_26310003     HCab    A    C        1      2        2 
  15  chr15_26310003     HPrz    A    C        1      2        2 
  15  chr15_26310003     ZBoe    A    C        0      0        2 
  15  chr15_26310003     ZGre    A    C        0      0        2 
  15  chr15_26310003     ZHar    A    C        0      0        2 
  15  chr15_26310003   Sample    A    C        1      2        2 
  15  chr15_26316810     AAsi    A    G      0.5      1        2 
  15  chr15_26316810     AKia    A    G        0      0        2 
  15  chr15_26316810     AOna    A    G        0      0        2 
  15  chr15_26316810     ASom    A    G        1      2        2 
  15  chr15_26316810     HCab    A    G        0      0        2 
  15  chr15_26316810     HPrz    A    G        0      0        2 
  15  chr15_26316810     ZBoe    A    G        0      0        2 
  15  chr15_26316810     ZGre    A    G        0      0        2 
  15  chr15_26316810     ZHar    A    G        0      0        2 
  15  chr15_26316810   Sample    A    G        0      0        2 
  15  chr15_26319269     AAsi    T    A        0      0        2 
  15  chr15_26319269     AKia    T    A        0      0        2 
  15  chr15_26319269     AOna    T    A        0      0        2 
  15  chr15_26319269     ASom    T    A        0      0        2 
  15  chr15_26319269     HCab    T    A      0.5      1        2 
  15  chr15_26319269     HPrz    T    A        1      2        2 
  15  chr15_26319269     ZBoe    T    A        0      0        2 
  15  chr15_26319269     ZGre    T    A        0      0        2 
  15  chr15_26319269     ZHar    T    A        0      0        2 
  15  chr15_26319269   Sample    T    A        1      2        2 
  15  chr15_26319920     AAsi    G    C        1      2        2 
  15  chr15_26319920     AKia    G    C        0      0        2 
  15  chr15_26319920     AOna    G    C        0      0        2 
  15  chr15_26319920     ASom    G    C        1      2        2 
  15  chr15_26319920     HCab    G    C        0      0        2 
  15  chr15_26319920     HPrz    G    C        0      0        2 
  15  chr15_26319920     ZBoe    G    C        0      0        2 
  15  chr15_26319920     ZGre    G    C        0      0        2 
  15  chr15_26319920     ZHar    G    C        0      0        2 
  15  chr15_26319920   Sample    G    C        0      0        2 
  15  chr15_26325670     AAsi    A    G        0      0        2 
  15  chr15_26325670     AKia    A    G        0      0        2 
  15  chr15_26325670     AOna    A    G        0      0        2 
  15  chr15_26325670     ASom    A    G        0      0        2 
  15  chr15_26325670     HCab    A    G        0      0        2 
  15  chr15_26325670     HPrz    A    G        0      0        2 
  15  chr15_26325670     ZBoe    A    G        0      0        2 
  15  chr15_26325670     ZGre    A    G        0      0        2 
  15  chr15_26325670     ZHar    A    G        1      2        2 
  15  chr15_26325670   Sample    A    G        0      0        2 
  15  chr15_26338043     AAsi    A    G        0      0        2 
  15  chr15_26338043     AKia    A    G        0      0        2 
  15  chr15_26338043     AOna    A    G        0      0        2 
  15  chr15_26338043     ASom    A    G        0      0        2 
  15  chr15_26338043     HCab    A    G        0      0        2 
  15  chr15_26338043     HPrz    A    G        0      0        2 
  15  chr15_26338043     ZBoe    A    G      0.5      1        2 
  15  chr15_26338043     ZGre    A    G        0      0        2 
  15  chr15_26338043     ZHar    A    G        0      0        2 
  15  chr15_26338043   Sample    A    G        0      0        2 
  15  chr15_26345921     AAsi    C    A        0      0        2 
  15  chr15_26345921     AKia    C    A        0      0        2 
  15  chr15_26345921     AOna    C    A        0      0        2 
  15  chr15_26345921     ASom    C    A        0      0        2 
  15  chr15_26345921     HCab    C    A        1      2        2 
  15  chr15_26345921     HPrz    C    A        1      2        2 
  15  chr15_26345921     ZBoe    C    A        0      0        2 
  15  chr15_26345921     ZGre    C    A        0      0        2 
  15  chr15_26345921     ZHar    C    A        0      0        2 
  15  chr15_26345921   Sample    C    A        1      2        2 
  15  chr15_26346897     AAsi    C    G        0      0        2 
  15  chr15_26346897     AKia    C    G        0      0        2 
  15  chr15_26346897     AOna    C    G        0      0        2 
  15  chr15_26346897     ASom    C    G        1      2        2 
  15  chr15_26346897     HCab    C    G        0      0        2 
  15  chr15_26346897     HPrz    C    G        0      0        2 
  15  chr15_26346897     ZBoe    C    G        0      0        2 
  15  chr15_26346897     ZGre    C    G        0      0        2 
  15  chr15_26346897     ZHar    C    G        0      0        2 
  15  chr15_26346897   Sample    C    G        0      0        2 
  15  chr15_26349645     AAsi    A    G        0      0        2 
  15  chr15_26349645     AKia    A    G        0      0        2 
  15  chr15_26349645     AOna    A    G        0      0        2 
  15  chr15_26349645     ASom    A    G        0      0        2 
  15  chr15_26349645     HCab    A    G        1      2        2 
  15  chr15_26349645     HPrz    A    G        1      2        2 
  15  chr15_26349645     ZBoe    A    G        0      0        2 
  15  chr15_26349645     ZGre    A    G        0      0        2 
  15  chr15_26349645     ZHar    A    G        0      0        2 
  15  chr15_26349645   Sample    A    G        1      2        2 
  15  chr15_26353929     AAsi    A    T        0      0        2 
  15  chr15_26353929     AKia    A    T        1      2        2 
  15  chr15_26353929     AOna    A    T        1      2        2 
  15  chr15_26353929     ASom    A    T        0      0        2 
  15  chr15_26353929     HCab    A    T        0      0        2 
  15  chr15_26353929     HPrz    A    T        0      0        2 
  15  chr15_26353929     ZBoe    A    T        0      0        2 
  15  chr15_26353929     ZGre    A    T        0      0        2 
  15  chr15_26353929     ZHar    A    T        0      0        2 
  15  chr15_26353929   Sample    A    T        0      0        2 
  15  chr15_26355075     AAsi    C    G        0      0        2 
  15  chr15_26355075     AKia    C    G        0      0        2 
  15  chr15_26355075     AOna    C    G        0      0        2 
  15  chr15_26355075     ASom    C    G        0      0        2 
  15  chr15_26355075     HCab    C    G        0      0        2 
  15  chr15_26355075     HPrz    C    G        0      0        2 
  15  chr15_26355075     ZBoe    C    G      0.5      1        2 
  15  chr15_26355075     ZGre    C    G        0      0        2 
  15  chr15_26355075     ZHar    C    G        0      0        2 
  15  chr15_26355075   Sample    C    G        0      0        2 
  15  chr15_26368311     AAsi    G    A        0      0        2 
  15  chr15_26368311     AKia    G    A        0      0        2 
  15  chr15_26368311     AOna    G    A        0      0        2 
  15  chr15_26368311     ASom    G    A        0      0        2 
  15  chr15_26368311     HCab    G    A        0      0        2 
  15  chr15_26368311     HPrz    G    A        0      0        2 
  15  chr15_26368311     ZBoe    G    A        0      0        2 
  15  chr15_26368311     ZGre    G    A        0      0        2 
  15  chr15_26368311     ZHar    G    A        1      2        2 
  15  chr15_26368311   Sample    G    A        0      0        2 
  15  chr15_26381376     AAsi    G    A        0      0        2 
  15  chr15_26381376     AKia    G    A        0      0        2 
  15  chr15_26381376     AOna    G    A        0      0        2 
  15  chr15_26381376     ASom    G    A        0      0        2 
  15  chr15_26381376     HCab    G    A        0      0        2 
  15  chr15_26381376     HPrz    G    A        0      0        2 
  15  chr15_26381376     ZBoe    G    A      0.5      1        2 
  15  chr15_26381376     ZGre    G    A        0      0        2 
  15  chr15_26381376     ZHar    G    A        0      0        2 
  15  chr15_26381376   Sample    G    A        0      0        2 
  15  chr15_26383556     AAsi    C    T        0      0        2 
  15  chr15_26383556     AKia    C    T        0      0        2 
  15  chr15_26383556     AOna    C    T        0      0        2 
  15  chr15_26383556     ASom    C    T        0      0        2 
  15  chr15_26383556     HCab    C    T        0      0        2 
  15  chr15_26383556     HPrz    C    T        0      0        2 
  15  chr15_26383556     ZBoe    C    T        0      0        2 
  15  chr15_26383556     ZGre    C    T        0      0        2 
  15  chr15_26383556     ZHar    C    T      0.5      1        2 
  15  chr15_26383556   Sample    C    T        0      0        2 
  15  chr15_26389893     AAsi    G    A        0      0        2 
  15  chr15_26389893     AKia    G    A        0      0        2 
  15  chr15_26389893     AOna    G    A        0      0        2 
  15  chr15_26389893     ASom    G    A        0      0        2 
  15  chr15_26389893     HCab    G    A        0      0        2 
  15  chr15_26389893     HPrz    G    A        0      0        2 
  15  chr15_26389893     ZBoe    G    A      0.5      1        2 
  15  chr15_26389893     ZGre    G    A        0      0        2 
  15  chr15_26389893     ZHar    G    A        0      0        2 
  15  chr15_26389893   Sample    G    A        0      0        2 
  15  chr15_26398879     AAsi    C    T        0      0        2 
  15  chr15_26398879     AKia    C    T        0      0        2 
  15  chr15_26398879     AOna    C    T        0      0        2 
  15  chr15_26398879     ASom    C    T        0      0        2 
  15  chr15_26398879     HCab    C    T      0.5      1        2 
  15  chr15_26398879     HPrz    C    T      0.5      1        2 
  15  chr15_26398879     ZBoe    C    T        0      0        2 
  15  chr15_26398879     ZGre    C    T        0      0        2 
  15  chr15_26398879     ZHar    C    T        0      0        2 
  15  chr15_26398879   Sample    C    T        0      0        2 
  15  chr15_26406207     AAsi    A    G        1      2        2 
  15  chr15_26406207     AKia    A    G        0      0        2 
  15  chr15_26406207     AOna    A    G        0      0        2 
  15  chr15_26406207     ASom    A    G        1      2        2 
  15  chr15_26406207     HCab    A    G        0      0        2 
  15  chr15_26406207     HPrz    A    G        0      0        2 
  15  chr15_26406207     ZBoe    A    G        0      0        2 
  15  chr15_26406207     ZGre    A    G        0      0        2 
  15  chr15_26406207     ZHar    A    G        0      0        2 
  15  chr15_26406207   Sample    A    G        0      0        2 
  15  chr15_26418580     AAsi    T    G        1      2        2 
  15  chr15_26418580     AKia    T    G        0      0        2 
  15  chr15_26418580     AOna    T    G        0      0        2 
  15  chr15_26418580     ASom    T    G        0      0        2 
  15  chr15_26418580     HCab    T    G        0      0        2 
  15  chr15_26418580     HPrz    T    G        0      0        2 
  15  chr15_26418580     ZBoe    T    G        0      0        2 
  15  chr15_26418580     ZGre    T    G        0      0        2 
  15  chr15_26418580     ZHar    T    G        0      0        2 
  15  chr15_26418580   Sample    T    G        0      0        2 
  15  chr15_26420331     AAsi    A    C        0      0        2 
  15  chr15_26420331     AKia    A    C        0      0        2 
  15  chr15_26420331     AOna    A    C        0      0        2 
  15  chr15_26420331     ASom    A    C        0      0        2 
  15  chr15_26420331     HCab    A    C        0      0        2 
  15  chr15_26420331     HPrz    A    C        0      0        2 
  15  chr15_26420331     ZBoe    A    C        0      0        2 
  15  chr15_26420331     ZGre    A    C        1      2        2 
  15  chr15_26420331     ZHar    A    C        0      0        2 
  15  chr15_26420331   Sample    A    C        0      0        2 
  15  chr15_26424518     AAsi    T    C        0      0        2 
  15  chr15_26424518     AKia    T    C        0      0        2 
  15  chr15_26424518     AOna    T    C        0      0        2 
  15  chr15_26424518     ASom    T    C        0      0        2 
  15  chr15_26424518     HCab    T    C        1      2        2 
  15  chr15_26424518     HPrz    T    C        1      2        2 
  15  chr15_26424518     ZBoe    T    C        0      0        2 
  15  chr15_26424518     ZGre    T    C        0      0        2 
  15  chr15_26424518     ZHar    T    C        0      0        2 
  15  chr15_26424518   Sample    T    C        1      2        2 
  15  chr15_26428334     AAsi    C    T        1      2        2 
  15  chr15_26428334     AKia    C    T        0      0        2 
  15  chr15_26428334     AOna    C    T        0      0        2 
  15  chr15_26428334     ASom    C    T        1      2        2 
  15  chr15_26428334     HCab    C    T        1      2        2 
  15  chr15_26428334     HPrz    C    T        1      2        2 
  15  chr15_26428334     ZBoe    C    T        0      0        2 
  15  chr15_26428334     ZGre    C    T        0      0        2 
  15  chr15_26428334     ZHar    C    T        0      0        2 
  15  chr15_26428334   Sample    C    T        1      2        2 
  15  chr15_26439197     AAsi    C    T        0      0        2 
  15  chr15_26439197     AKia    C    T        0      0        2 
  15  chr15_26439197     AOna    C    T        0      0        2 
  15  chr15_26439197     ASom    C    T        0      0        2 
  15  chr15_26439197     HCab    C    T        1      2        2 
  15  chr15_26439197     HPrz    C    T      0.5      1        2 
  15  chr15_26439197     ZBoe    C    T        0      0        2 
  15  chr15_26439197     ZGre    C    T        0      0        2 
  15  chr15_26439197     ZHar    C    T        0      0        2 
  15  chr15_26439197   Sample    C    T        1      2        2 
  15  chr15_26442080     AAsi    G    A        0      0        2 
  15  chr15_26442080     AKia    G    A        0      0        2 
  15  chr15_26442080     AOna    G    A        0      0        2 
  15  chr15_26442080     ASom    G    A        0      0        2 
  15  chr15_26442080     HCab    G    A        1      2        2 
  15  chr15_26442080     HPrz    G    A        1      2        2 
  15  chr15_26442080     ZBoe    G    A        0      0        2 
  15  chr15_26442080     ZGre    G    A        0      0        2 
  15  chr15_26442080     ZHar    G    A        0      0        2 
  15  chr15_26442080   Sample    G    A        1      2        2 
  15  chr15_26450146     AAsi    A    G        0      0        2 
  15  chr15_26450146     AKia    A    G        0      0        2 
  15  chr15_26450146     AOna    A    G        0      0        2 
  15  chr15_26450146     ASom    A    G        0      0        2 
  15  chr15_26450146     HCab    A    G        1      2        2 
  15  chr15_26450146     HPrz    A    G        1      2        2 
  15  chr15_26450146     ZBoe    A    G        0      0        2 
  15  chr15_26450146     ZGre    A    G        0      0        2 
  15  chr15_26450146     ZHar    A    G        0      0        2 
  15  chr15_26450146   Sample    A    G        1      2        2 
  15  chr15_26465495     AAsi    T    C        0      0        2 
  15  chr15_26465495     AKia    T    C        0      0        2 
  15  chr15_26465495     AOna    T    C        1      2        2 
  15  chr15_26465495     ASom    T    C        0      0        2 
  15  chr15_26465495     HCab    T    C        0      0        2 
  15  chr15_26465495     HPrz    T    C        0      0        2 
  15  chr15_26465495     ZBoe    T    C        0      0        2 
  15  chr15_26465495     ZGre    T    C        0      0        2 
  15  chr15_26465495     ZHar    T    C        0      0        2 
  15  chr15_26465495   Sample    T    C        0      0        2 
  15  chr15_26485879     AAsi    G    T        0      0        2 
  15  chr15_26485879     AKia    G    T        0      0        2 
  15  chr15_26485879     AOna    G    T        1      2        2 
  15  chr15_26485879     ASom    G    T        0      0        2 
  15  chr15_26485879     HCab    G    T        0      0        2 
  15  chr15_26485879     HPrz    G    T        0      0        2 
  15  chr15_26485879     ZBoe    G    T        0      0        2 
  15  chr15_26485879     ZGre    G    T        0      0        2 
  15  chr15_26485879     ZHar    G    T        0      0        2 
  15  chr15_26485879   Sample    G    T        0      0        2 
  15  chr15_26496075     AAsi    G    A        0      0        2 
  15  chr15_26496075     AKia    G    A        0      0        2 
  15  chr15_26496075     AOna    G    A        0      0        2 
  15  chr15_26496075     ASom    G    A        0      0        2 
  15  chr15_26496075     HCab    G    A        0      0        2 
  15  chr15_26496075     HPrz    G    A        0      0        2 
  15  chr15_26496075     ZBoe    G    A        0      0        2 
  15  chr15_26496075     ZGre    G    A        0      0        2 
  15  chr15_26496075     ZHar    G    A        1      2        2 
  15  chr15_26496075   Sample    G    A        0      0        2 
  15  chr15_26500768     AAsi    T    G        0      0        2 
  15  chr15_26500768     AKia    T    G        0      0        2 
  15  chr15_26500768     AOna    T    G        0      0        2 
  15  chr15_26500768     ASom    T    G        0      0        2 
  15  chr15_26500768     HCab    T    G        0      0        2 
  15  chr15_26500768     HPrz    T    G        0      0        2 
  15  chr15_26500768     ZBoe    T    G        0      0        2 
  15  chr15_26500768     ZGre    T    G        1      2        2 
  15  chr15_26500768     ZHar    T    G        0      0        2 
  15  chr15_26500768   Sample    T    G        0      0        2 
  15  chr15_26502860     AAsi    T    G        0      0        2 
  15  chr15_26502860     AKia    T    G        0      0        2 
  15  chr15_26502860     AOna    T    G        0      0        2 
  15  chr15_26502860     ASom    T    G        0      0        2 
  15  chr15_26502860     HCab    T    G        0      0        2 
  15  chr15_26502860     HPrz    T    G        0      0        2 
  15  chr15_26502860     ZBoe    T    G      0.5      1        2 
  15  chr15_26502860     ZGre    T    G        0      0        2 
  15  chr15_26502860     ZHar    T    G        0      0        2 
  15  chr15_26502860   Sample    T    G        0      0        2 
  15  chr15_26505906     AAsi    C    T        0      0        2 
  15  chr15_26505906     AKia    C    T        0      0        2 
  15  chr15_26505906     AOna    C    T        0      0        2 
  15  chr15_26505906     ASom    C    T        0      0        2 
  15  chr15_26505906     HCab    C    T        0      0        2 
  15  chr15_26505906     HPrz    C    T        0      0        2 
  15  chr15_26505906     ZBoe    C    T      0.5      1        2 
  15  chr15_26505906     ZGre    C    T        0      0        2 
  15  chr15_26505906     ZHar    C    T        0      0        2 
  15  chr15_26505906   Sample    C    T        0      0        2 
  15  chr15_26507082     AAsi    G    A        1      2        2 
  15  chr15_26507082     AKia    G    A        0      0        2 
  15  chr15_26507082     AOna    G    A        0      0        2 
  15  chr15_26507082     ASom    G    A        1      2        2 
  15  chr15_26507082     HCab    G    A        0      0        2 
  15  chr15_26507082     HPrz    G    A        0      0        2 
  15  chr15_26507082     ZBoe    G    A        0      0        2 
  15  chr15_26507082     ZGre    G    A        0      0        2 
  15  chr15_26507082     ZHar    G    A        0      0        2 
  15  chr15_26507082   Sample    G    A        0      0        2 
  15  chr15_26508757     AAsi    G    C        0      0        2 
  15  chr15_26508757     AKia    G    C        0      0        2 
  15  chr15_26508757     AOna    G    C        0      0        2 
  15  chr15_26508757     ASom    G    C        0      0        2 
  15  chr15_26508757     HCab    G    C        0      0        2 
  15  chr15_26508757     HPrz    G    C        0      0        2 
  15  chr15_26508757     ZBoe    G    C        1      2        2 
  15  chr15_26508757     ZGre    G    C        1      2        2 
  15  chr15_26508757     ZHar    G    C        1      2        2 
  15  chr15_26508757   Sample    G    C        0      0        2 
  15  chr15_26510232     AAsi    G    T        0      0        2 
  15  chr15_26510232     AKia    G    T        0      0        2 
  15  chr15_26510232     AOna    G    T        0      0        2 
  15  chr15_26510232     ASom    G    T      0.5      1        2 
  15  chr15_26510232     HCab    G    T        0      0        2 
  15  chr15_26510232     HPrz    G    T        0      0        2 
  15  chr15_26510232     ZBoe    G    T        0      0        2 
  15  chr15_26510232     ZGre    G    T        0      0        2 
  15  chr15_26510232     ZHar    G    T        0      0        2 
  15  chr15_26510232   Sample    G    T        0      0        2 
  15  chr15_26513940     AAsi    T    C        0      0        2 
  15  chr15_26513940     AKia    T    C        0      0        2 
  15  chr15_26513940     AOna    T    C        0      0        2 
  15  chr15_26513940     ASom    T    C        0      0        2 
  15  chr15_26513940     HCab    T    C        1      2        2 
  15  chr15_26513940     HPrz    T    C        1      2        2 
  15  chr15_26513940     ZBoe    T    C        0      0        2 
  15  chr15_26513940     ZGre    T    C        0      0        2 
  15  chr15_26513940     ZHar    T    C        0      0        2 
  15  chr15_26513940   Sample    T    C        1      2        2 
  15  chr15_26522624     AAsi    C    G        0      0        2 
  15  chr15_26522624     AKia    C    G        0      0        2 
  15  chr15_26522624     AOna    C    G        0      0        2 
  15  chr15_26522624     ASom    C    G        0      0        2 
  15  chr15_26522624     HCab    C    G        1      2        2 
  15  chr15_26522624     HPrz    C    G        1      2        2 
  15  chr15_26522624     ZBoe    C    G        0      0        2 
  15  chr15_26522624     ZGre    C    G        0      0        2 
  15  chr15_26522624     ZHar    C    G        0      0        2 
  15  chr15_26522624   Sample    C    G        1      2        2 
  15  chr15_26532495     AAsi    C    G        0      0        2 
  15  chr15_26532495     AKia    C    G        0      0        2 
  15  chr15_26532495     AOna    C    G        0      0        2 
  15  chr15_26532495     ASom    C    G        0      0        2 
  15  chr15_26532495     HCab    C    G        0      0        2 
  15  chr15_26532495     HPrz    C    G        0      0        2 
  15  chr15_26532495     ZBoe    C    G        0      0        2 
  15  chr15_26532495     ZGre    C    G        1      2        2 
  15  chr15_26532495     ZHar    C    G        0      0        2 
  15  chr15_26532495   Sample    C    G        0      0        2 
  15  chr15_26534834     AAsi    T    C        0      0        2 
  15  chr15_26534834     AKia    T    C        0      0        2 
  15  chr15_26534834     AOna    T    C        0      0        2 
  15  chr15_26534834     ASom    T    C        0      0        2 
  15  chr15_26534834     HCab    T    C        1      2        2 
  15  chr15_26534834     HPrz    T    C        1      2        2 
  15  chr15_26534834     ZBoe    T    C        0      0        2 
  15  chr15_26534834     ZGre    T    C        0      0        2 
  15  chr15_26534834     ZHar    T    C        0      0        2 
  15  chr15_26534834   Sample    T    C        1      2        2 
  15  chr15_26560264     AAsi    C    T      0.5      1        2 
  15  chr15_26560264     AKia    C    T        0      0        2 
  15  chr15_26560264     AOna    C    T        0      0        2 
  15  chr15_26560264     ASom    C    T        0      0        2 
  15  chr15_26560264     HCab    C    T        0      0        2 
  15  chr15_26560264     HPrz    C    T        0      0        2 
  15  chr15_26560264     ZBoe    C    T        0      0        2 
  15  chr15_26560264     ZGre    C    T        0      0        2 
  15  chr15_26560264     ZHar    C    T        0      0        2 
  15  chr15_26560264   Sample    C    T        0      0        2 
  15  chr15_26562518     AAsi    G    A        0      0        2 
  15  chr15_26562518     AKia    G    A        0      0        2 
  15  chr15_26562518     AOna    G    A        0      0        2 
  15  chr15_26562518     ASom    G    A        0      0        2 
  15  chr15_26562518     HCab    G    A        0      0        2 
  15  chr15_26562518     HPrz    G    A        0      0        2 
  15  chr15_26562518     ZBoe    G    A        1      2        2 
  15  chr15_26562518     ZGre    G    A        0      0        2 
  15  chr15_26562518     ZHar    G    A        0      0        2 
  15  chr15_26562518   Sample    G    A        0      0        2 
  15  chr15_26576286     AAsi    A    G        0      0        2 
  15  chr15_26576286     AKia    A    G        0      0        2 
  15  chr15_26576286     AOna    A    G        0      0        2 
  15  chr15_26576286     ASom    A    G        0      0        2 
  15  chr15_26576286     HCab    A    G        0      0        2 
  15  chr15_26576286     HPrz    A    G        0      0        2 
  15  chr15_26576286     ZBoe    A    G      0.5      1        2 
  15  chr15_26576286     ZGre    A    G        0      0        2 
  15  chr15_26576286     ZHar    A    G        0      0        2 
  15  chr15_26576286   Sample    A    G        0      0        2 
  15  chr15_26591106     AAsi    C    T        0      0        2 
  15  chr15_26591106     AKia    C    T        0      0        2 
  15  chr15_26591106     AOna    C    T        0      0        2 
  15  chr15_26591106     ASom    C    T        0      0        2 
  15  chr15_26591106     HCab    C    T      0.5      1        2 
  15  chr15_26591106     HPrz    C    T        0      0        2 
  15  chr15_26591106     ZBoe    C    T        0      0        2 
  15  chr15_26591106     ZGre    C    T        0      0        2 
  15  chr15_26591106     ZHar    C    T        0      0        2 
  15  chr15_26591106   Sample    C    T        0      0        2 
  15  chr15_26593720     AAsi    G    A        0      0        2 
  15  chr15_26593720     AKia    G    A        0      0        2 
  15  chr15_26593720     AOna    G    A        0      0        2 
  15  chr15_26593720     ASom    G    A        0      0        2 
  15  chr15_26593720     HCab    G    A        1      2        2 
  15  chr15_26593720     HPrz    G    A        1      2        2 
  15  chr15_26593720     ZBoe    G    A        0      0        2 
  15  chr15_26593720     ZGre    G    A        0      0        2 
  15  chr15_26593720     ZHar    G    A        0      0        2 
  15  chr15_26593720   Sample    G    A        1      2        2 
  15  chr15_26598210     AAsi    C    T        0      0        2 
  15  chr15_26598210     AKia    C    T        0      0        2 
  15  chr15_26598210     AOna    C    T        0      0        2 
  15  chr15_26598210     ASom    C    T        0      0        2 
  15  chr15_26598210     HCab    C    T        1      2        2 
  15  chr15_26598210     HPrz    C    T        1      2        2 
  15  chr15_26598210     ZBoe    C    T        0      0        2 
  15  chr15_26598210     ZGre    C    T        0      0        2 
  15  chr15_26598210     ZHar    C    T        0      0        2 
  15  chr15_26598210   Sample    C    T        1      2        2 
  15  chr15_26598785     AAsi    C    T        0      0        2 
  15  chr15_26598785     AKia    C    T        0      0        2 
  15  chr15_26598785     AOna    C    T        0      0        2 
  15  chr15_26598785     ASom    C    T        0      0        2 
  15  chr15_26598785     HCab    C    T        1      2        2 
  15  chr15_26598785     HPrz    C    T        1      2        2 
  15  chr15_26598785     ZBoe    C    T        0      0        2 
  15  chr15_26598785     ZGre    C    T        0      0        2 
  15  chr15_26598785     ZHar    C    T        0      0        2 
  15  chr15_26598785   Sample    C    T        1      2        2 
  15  chr15_26600537     AAsi    C    T        0      0        2 
  15  chr15_26600537     AKia    C    T        0      0        2 
  15  chr15_26600537     AOna    C    T        0      0        2 
  15  chr15_26600537     ASom    C    T        0      0        2 
  15  chr15_26600537     HCab    C    T      0.5      1        2 
  15  chr15_26600537     HPrz    C    T      0.5      1        2 
  15  chr15_26600537     ZBoe    C    T        0      0        2 
  15  chr15_26600537     ZGre    C    T        0      0        2 
  15  chr15_26600537     ZHar    C    T        0      0        2 
  15  chr15_26600537   Sample    C    T        1      2        2 
  15  chr15_26620373     AAsi    G    T        0      0        2 
  15  chr15_26620373     AKia    G    T        1      2        2 
  15  chr15_26620373     AOna    G    T        1      2        2 
  15  chr15_26620373     ASom    G    T        0      0        2 
  15  chr15_26620373     HCab    G    T        0      0        2 
  15  chr15_26620373     HPrz    G    T        0      0        2 
  15  chr15_26620373     ZBoe    G    T        0      0        2 
  15  chr15_26620373     ZGre    G    T        0      0        2 
  15  chr15_26620373     ZHar    G    T        0      0        2 
  15  chr15_26620373   Sample    G    T        0      0        2 
  15  chr15_26624380     AAsi    A    G        0      0        2 
  15  chr15_26624380     AKia    A    G        0      0        2 
  15  chr15_26624380     AOna    A    G        0      0        2 
  15  chr15_26624380     ASom    A    G        0      0        2 
  15  chr15_26624380     HCab    A    G        0      0        2 
  15  chr15_26624380     HPrz    A    G        0      0        2 
  15  chr15_26624380     ZBoe    A    G      0.5      1        2 
  15  chr15_26624380     ZGre    A    G        0      0        2 
  15  chr15_26624380     ZHar    A    G        0      0        2 
  15  chr15_26624380   Sample    A    G        0      0        2 
  15  chr15_26624764     AAsi    T    C        0      0        2 
  15  chr15_26624764     AKia    T    C        0      0        2 
  15  chr15_26624764     AOna    T    C        0      0        2 
  15  chr15_26624764     ASom    T    C        0      0        2 
  15  chr15_26624764     HCab    T    C        1      2        2 
  15  chr15_26624764     HPrz    T    C        1      2        2 
  15  chr15_26624764     ZBoe    T    C        0      0        2 
  15  chr15_26624764     ZGre    T    C        0      0        2 
  15  chr15_26624764     ZHar    T    C        0      0        2 
  15  chr15_26624764   Sample    T    C        1      2        2 
  15  chr15_26640043     AAsi    A    G      0.5      1        2 
  15  chr15_26640043     AKia    A    G        0      0        2 
  15  chr15_26640043     AOna    A    G        0      0        2 
  15  chr15_26640043     ASom    A    G        0      0        2 
  15  chr15_26640043     HCab    A    G        0      0        2 
  15  chr15_26640043     HPrz    A    G        0      0        2 
  15  chr15_26640043     ZBoe    A    G        0      0        2 
  15  chr15_26640043     ZGre    A    G        0      0        2 
  15  chr15_26640043     ZHar    A    G        0      0        2 
  15  chr15_26640043   Sample    A    G        0      0        2 
  15  chr15_26644262     AAsi    A    G        1      2        2 
  15  chr15_26644262     AKia    A    G        1      2        2 
  15  chr15_26644262     AOna    A    G        1      2        2 
  15  chr15_26644262     ASom    A    G        0      0        2 
  15  chr15_26644262     HCab    A    G        0      0        2 
  15  chr15_26644262     HPrz    A    G        0      0        2 
  15  chr15_26644262     ZBoe    A    G        0      0        2 
  15  chr15_26644262     ZGre    A    G        0      0        2 
  15  chr15_26644262     ZHar    A    G        0      0        2 
  15  chr15_26644262   Sample    A    G        0      0        2 
  15  chr15_26647716     AAsi    C    T        0      0        2 
  15  chr15_26647716     AKia    C    T        0      0        2 
  15  chr15_26647716     AOna    C    T        0      0        2 
  15  chr15_26647716     ASom    C    T        0      0        2 
  15  chr15_26647716     HCab    C    T        0      0        2 
  15  chr15_26647716     HPrz    C    T        0      0        2 
  15  chr15_26647716     ZBoe    C    T        0      0        2 
  15  chr15_26647716     ZGre    C    T        1      2        2 
  15  chr15_26647716     ZHar    C    T        0      0        2 
  15  chr15_26647716   Sample    C    T        0      0        2 
  15  chr15_26649104     AAsi    G    A        1      2        2 
  15  chr15_26649104     AKia    G    A        1      2        2 
  15  chr15_26649104     AOna    G    A        1      2        2 
  15  chr15_26649104     ASom    G    A        1      2        2 
  15  chr15_26649104     HCab    G    A        0      0        2 
  15  chr15_26649104     HPrz    G    A        0      0        2 
  15  chr15_26649104     ZBoe    G    A      0.5      1        2 
  15  chr15_26649104     ZGre    G    A        0      0        2 
  15  chr15_26649104     ZHar    G    A        0      0        2 
  15  chr15_26649104   Sample    G    A        0      0        2 
  15  chr15_26649587     AAsi    C    T        0      0        2 
  15  chr15_26649587     AKia    C    T        0      0        2 
  15  chr15_26649587     AOna    C    T        0      0        2 
  15  chr15_26649587     ASom    C    T        0      0        2 
  15  chr15_26649587     HCab    C    T        1      2        2 
  15  chr15_26649587     HPrz    C    T        1      2        2 
  15  chr15_26649587     ZBoe    C    T        0      0        2 
  15  chr15_26649587     ZGre    C    T        0      0        2 
  15  chr15_26649587     ZHar    C    T        0      0        2 
  15  chr15_26649587   Sample    C    T        1      2        2 
  15  chr15_26650412     AAsi    A    G        0      0        2 
  15  chr15_26650412     AKia    A    G        1      2        2 
  15  chr15_26650412     AOna    A    G        1      2        2 
  15  chr15_26650412     ASom    A    G        0      0        2 
  15  chr15_26650412     HCab    A    G        0      0        2 
  15  chr15_26650412     HPrz    A    G        0      0        2 
  15  chr15_26650412     ZBoe    A    G        0      0        2 
  15  chr15_26650412     ZGre    A    G        0      0        2 
  15  chr15_26650412     ZHar    A    G        0      0        2 
  15  chr15_26650412   Sample    A    G        0      0        2 
  15  chr15_26652264     AAsi    C    G        1      2        2 
  15  chr15_26652264     AKia    C    G        1      2        2 
  15  chr15_26652264     AOna    C    G        1      2        2 
  15  chr15_26652264     ASom    C    G        1      2        2 
  15  chr15_26652264     HCab    C    G        0      0        2 
  15  chr15_26652264     HPrz    C    G        0      0        2 
  15  chr15_26652264     ZBoe    C    G        0      0        2 
  15  chr15_26652264     ZGre    C    G        0      0        2 
  15  chr15_26652264     ZHar    C    G        0      0        2 
  15  chr15_26652264   Sample    C    G        0      0        2 
  15  chr15_26652803     AAsi    G    A        1      2        2 
  15  chr15_26652803     AKia    G    A        1      2        2 
  15  chr15_26652803     AOna    G    A        1      2        2 
  15  chr15_26652803     ASom    G    A        1      2        2 
  15  chr15_26652803     HCab    G    A        0      0        2 
  15  chr15_26652803     HPrz    G    A        0      0        2 
  15  chr15_26652803     ZBoe    G    A        0      0        2 
  15  chr15_26652803     ZGre    G    A        0      0        2 
  15  chr15_26652803     ZHar    G    A        0      0        2 
  15  chr15_26652803   Sample    G    A        0      0        2 
  15  chr15_26664447     AAsi    T    C        1      2        2 
  15  chr15_26664447     AKia    T    C        0      0        2 
  15  chr15_26664447     AOna    T    C        0      0        2 
  15  chr15_26664447     ASom    T    C        1      2        2 
  15  chr15_26664447     HCab    T    C        0      0        2 
  15  chr15_26664447     HPrz    T    C        0      0        2 
  15  chr15_26664447     ZBoe    T    C        0      0        2 
  15  chr15_26664447     ZGre    T    C        0      0        2 
  15  chr15_26664447     ZHar    T    C        0      0        2 
  15  chr15_26664447   Sample    T    C        0      0        2 
  15  chr15_26669080     AAsi    A    G        0      0        2 
  15  chr15_26669080     AKia    A    G        0      0        2 
  15  chr15_26669080     AOna    A    G        0      0        2 
  15  chr15_26669080     ASom    A    G        0      0        2 
  15  chr15_26669080     HCab    A    G        0      0        2 
  15  chr15_26669080     HPrz    A    G        0      0        2 
  15  chr15_26669080     ZBoe    A    G        1      2        2 
  15  chr15_26669080     ZGre    A    G        0      0        2 
  15  chr15_26669080     ZHar    A    G        0      0        2 
  15  chr15_26669080   Sample    A    G        0      0        2 
  15  chr15_26680801     AAsi    G    T      0.5      1        2 
  15  chr15_26680801     AKia    G    T        0      0        2 
  15  chr15_26680801     AOna    G    T        0      0        2 
  15  chr15_26680801     ASom    G    T        0      0        2 
  15  chr15_26680801     HCab    G    T        0      0        2 
  15  chr15_26680801     HPrz    G    T        0      0        2 
  15  chr15_26680801     ZBoe    G    T        0      0        2 
  15  chr15_26680801     ZGre    G    T        0      0        2 
  15  chr15_26680801     ZHar    G    T        0      0        2 
  15  chr15_26680801   Sample    G    T        0      0        2 
  15  chr15_26684247     AAsi    C    A        0      0        2 
  15  chr15_26684247     AKia    C    A        1      2        2 
  15  chr15_26684247     AOna    C    A        0      0        2 
  15  chr15_26684247     ASom    C    A        0      0        2 
  15  chr15_26684247     HCab    C    A        0      0        2 
  15  chr15_26684247     HPrz    C    A        0      0        2 
  15  chr15_26684247     ZBoe    C    A        0      0        2 
  15  chr15_26684247     ZGre    C    A        0      0        2 
  15  chr15_26684247     ZHar    C    A        0      0        2 
  15  chr15_26684247   Sample    C    A        0      0        2 
  15  chr15_26702775     AAsi    T    C      0.5      1        2 
  15  chr15_26702775     AKia    T    C        0      0        2 
  15  chr15_26702775     AOna    T    C        0      0        2 
  15  chr15_26702775     ASom    T    C        0      0        2 
  15  chr15_26702775     HCab    T    C        0      0        2 
  15  chr15_26702775     HPrz    T    C        0      0        2 
  15  chr15_26702775     ZBoe    T    C        0      0        2 
  15  chr15_26702775     ZGre    T    C        0      0        2 
  15  chr15_26702775     ZHar    T    C        0      0        2 
  15  chr15_26702775   Sample    T    C        0      0        2 
  15  chr15_26712876     AAsi    G    A        0      0        2 
  15  chr15_26712876     AKia    G    A        0      0        2 
  15  chr15_26712876     AOna    G    A        0      0        2 
  15  chr15_26712876     ASom    G    A        0      0        2 
  15  chr15_26712876     HCab    G    A        1      2        2 
  15  chr15_26712876     HPrz    G    A        1      2        2 
  15  chr15_26712876     ZBoe    G    A        0      0        2 
  15  chr15_26712876     ZGre    G    A        0      0        2 
  15  chr15_26712876     ZHar    G    A        0      0        2 
  15  chr15_26712876   Sample    G    A        1      2        2 
  15  chr15_26716576     AAsi    A    G        0      0        2 
  15  chr15_26716576     AKia    A    G        0      0        2 
  15  chr15_26716576     AOna    A    G        0      0        2 
  15  chr15_26716576     ASom    A    G        1      2        2 
  15  chr15_26716576     HCab    A    G        0      0        2 
  15  chr15_26716576     HPrz    A    G        0      0        2 
  15  chr15_26716576     ZBoe    A    G        0      0        2 
  15  chr15_26716576     ZGre    A    G        0      0        2 
  15  chr15_26716576     ZHar    A    G        0      0        2 
  15  chr15_26716576   Sample    A    G        0      0        2 
  15  chr15_26729092     AAsi    A    G        0      0        2 
  15  chr15_26729092     AKia    A    G        0      0        2 
  15  chr15_26729092     AOna    A    G        0      0        2 
  15  chr15_26729092     ASom    A    G        0      0        2 
  15  chr15_26729092     HCab    A    G        0      0        2 
  15  chr15_26729092     HPrz    A    G        0      0        2 
  15  chr15_26729092     ZBoe    A    G        1      2        2 
  15  chr15_26729092     ZGre    A    G        0      0        2 
  15  chr15_26729092     ZHar    A    G        0      0        2 
  15  chr15_26729092   Sample    A    G        0      0        2 
  15  chr15_26730566     AAsi    T    A        0      0        2 
  15  chr15_26730566     AKia    T    A        0      0        2 
  15  chr15_26730566     AOna    T    A        0      0        2 
  15  chr15_26730566     ASom    T    A        0      0        2 
  15  chr15_26730566     HCab    T    A        1      2        2 
  15  chr15_26730566     HPrz    T    A        1      2        2 
  15  chr15_26730566     ZBoe    T    A        0      0        2 
  15  chr15_26730566     ZGre    T    A        0      0        2 
  15  chr15_26730566     ZHar    T    A        0      0        2 
  15  chr15_26730566   Sample    T    A        1      2        2 
  15  chr15_26732554     AAsi    T    C        0      0        2 
  15  chr15_26732554     AKia    T    C        0      0        2 
  15  chr15_26732554     AOna    T    C        0      0        2 
  15  chr15_26732554     ASom    T    C        0      0        2 
  15  chr15_26732554     HCab    T    C        0      0        2 
  15  chr15_26732554     HPrz    T    C        0      0        2 
  15  chr15_26732554     ZBoe    T    C        0      0        2 
  15  chr15_26732554     ZGre    T    C        1      2        2 
  15  chr15_26732554     ZHar    T    C        0      0        2 
  15  chr15_26732554   Sample    T    C        0      0        2 
  15  chr15_26734392     AAsi    G    T        0      0        2 
  15  chr15_26734392     AKia    G    T        0      0        2 
  15  chr15_26734392     AOna    G    T        0      0        2 
  15  chr15_26734392     ASom    G    T        0      0        2 
  15  chr15_26734392     HCab    G    T        1      2        2 
  15  chr15_26734392     HPrz    G    T        1      2        2 
  15  chr15_26734392     ZBoe    G    T        0      0        2 
  15  chr15_26734392     ZGre    G    T        0      0        2 
  15  chr15_26734392     ZHar    G    T        0      0        2 
  15  chr15_26734392   Sample    G    T        1      2        2 
  15  chr15_26739646     AAsi    C    T        0      0        2 
  15  chr15_26739646     AKia    C    T        0      0        2 
  15  chr15_26739646     AOna    C    T        0      0        2 
  15  chr15_26739646     ASom    C    T        0      0        2 
  15  chr15_26739646     HCab    C    T        1      2        2 
  15  chr15_26739646     HPrz    C    T        1      2        2 
  15  chr15_26739646     ZBoe    C    T        0      0        2 
  15  chr15_26739646     ZGre    C    T        0      0        2 
  15  chr15_26739646     ZHar    C    T        0      0        2 
  15  chr15_26739646   Sample    C    T        1      2        2 
  15  chr15_26745634     AAsi    C    T      0.5      1        2 
  15  chr15_26745634     AKia    C    T        0      0        2 
  15  chr15_26745634     AOna    C    T        0      0        2 
  15  chr15_26745634     ASom    C    T        0      0        2 
  15  chr15_26745634     HCab    C    T        0      0        2 
  15  chr15_26745634     HPrz    C    T        0      0        2 
  15  chr15_26745634     ZBoe    C    T        0      0        2 
  15  chr15_26745634     ZGre    C    T        0      0        2 
  15  chr15_26745634     ZHar    C    T        0      0        2 
  15  chr15_26745634   Sample    C    T        0      0        2 
  15  chr15_26746136     AAsi    T    G        0      0        2 
  15  chr15_26746136     AKia    T    G        0      0        2 
  15  chr15_26746136     AOna    T    G        0      0        2 
  15  chr15_26746136     ASom    T    G        0      0        2 
  15  chr15_26746136     HCab    T    G        0      0        2 
  15  chr15_26746136     HPrz    T    G        0      0        2 
  15  chr15_26746136     ZBoe    T    G      0.5      1        2 
  15  chr15_26746136     ZGre    T    G        0      0        2 
  15  chr15_26746136     ZHar    T    G        0      0        2 
  15  chr15_26746136   Sample    T    G        0      0        2 
  15  chr15_26748811     AAsi    G    T        0      0        2 
  15  chr15_26748811     AKia    G    T        0      0        2 
  15  chr15_26748811     AOna    G    T        0      0        2 
  15  chr15_26748811     ASom    G    T        0      0        2 
  15  chr15_26748811     HCab    G    T        1      2        2 
  15  chr15_26748811     HPrz    G    T        1      2        2 
  15  chr15_26748811     ZBoe    G    T        0      0        2 
  15  chr15_26748811     ZGre    G    T        0      0        2 
  15  chr15_26748811     ZHar    G    T        0      0        2 
  15  chr15_26748811   Sample    G    T        1      2        2 
  15  chr15_26750279     AAsi    T    G        0      0        2 
  15  chr15_26750279     AKia    T    G        1      2        2 
  15  chr15_26750279     AOna    T    G        1      2        2 
  15  chr15_26750279     ASom    T    G        0      0        2 
  15  chr15_26750279     HCab    T    G        0      0        2 
  15  chr15_26750279     HPrz    T    G        0      0        2 
  15  chr15_26750279     ZBoe    T    G        0      0        2 
  15  chr15_26750279     ZGre    T    G        0      0        2 
  15  chr15_26750279     ZHar    T    G        0      0        2 
  15  chr15_26750279   Sample    T    G        0      0        2 
  15  chr15_26753988     AAsi    T    C      0.5      1        2 
  15  chr15_26753988     AKia    T    C        0      0        2 
  15  chr15_26753988     AOna    T    C        0      0        2 
  15  chr15_26753988     ASom    T    C        1      2        2 
  15  chr15_26753988     HCab    T    C        0      0        2 
  15  chr15_26753988     HPrz    T    C        0      0        2 
  15  chr15_26753988     ZBoe    T    C        0      0        2 
  15  chr15_26753988     ZGre    T    C        0      0        2 
  15  chr15_26753988     ZHar    T    C        0      0        2 
  15  chr15_26753988   Sample    T    C        0      0        2 
  15  chr15_26767311     AAsi    G    C        0      0        2 
  15  chr15_26767311     AKia    G    C        0      0        2 
  15  chr15_26767311     AOna    G    C        0      0        2 
  15  chr15_26767311     ASom    G    C        0      0        2 
  15  chr15_26767311     HCab    G    C        0      0        2 
  15  chr15_26767311     HPrz    G    C        0      0        2 
  15  chr15_26767311     ZBoe    G    C        0      0        2 
  15  chr15_26767311     ZGre    G    C        0      0        2 
  15  chr15_26767311     ZHar    G    C        1      2        2 
  15  chr15_26767311   Sample    G    C        0      0        2 
  15  chr15_26768453     AAsi    G    A        0      0        2 
  15  chr15_26768453     AKia    G    A        0      0        2 
  15  chr15_26768453     AOna    G    A        0      0        2 
  15  chr15_26768453     ASom    G    A        0      0        2 
  15  chr15_26768453     HCab    G    A        1      2        2 
  15  chr15_26768453     HPrz    G    A        1      2        2 
  15  chr15_26768453     ZBoe    G    A        0      0        2 
  15  chr15_26768453     ZGre    G    A        0      0        2 
  15  chr15_26768453     ZHar    G    A        0      0        2 
  15  chr15_26768453   Sample    G    A        1      2        2 
  15  chr15_26771720     AAsi    T    A        0      0        2 
  15  chr15_26771720     AKia    T    A        0      0        2 
  15  chr15_26771720     AOna    T    A        0      0        2 
  15  chr15_26771720     ASom    T    A        0      0        2 
  15  chr15_26771720     HCab    T    A        1      2        2 
  15  chr15_26771720     HPrz    T    A        1      2        2 
  15  chr15_26771720     ZBoe    T    A        0      0        2 
  15  chr15_26771720     ZGre    T    A        0      0        2 
  15  chr15_26771720     ZHar    T    A        0      0        2 
  15  chr15_26771720   Sample    T    A        1      2        2 
  15  chr15_26778632     AAsi    C    G        0      0        2 
  15  chr15_26778632     AKia    C    G        1      2        2 
  15  chr15_26778632     AOna    C    G        1      2        2 
  15  chr15_26778632     ASom    C    G        0      0        2 
  15  chr15_26778632     HCab    C    G        0      0        2 
  15  chr15_26778632     HPrz    C    G        0      0        2 
  15  chr15_26778632     ZBoe    C    G        0      0        2 
  15  chr15_26778632     ZGre    C    G        0      0        2 
  15  chr15_26778632     ZHar    C    G        0      0        2 
  15  chr15_26778632   Sample    C    G        0      0        2 
  15  chr15_26779808     AAsi    A    G        0      0        2 
  15  chr15_26779808     AKia    A    G        0      0        2 
  15  chr15_26779808     AOna    A    G        0      0        2 
  15  chr15_26779808     ASom    A    G        0      0        2 
  15  chr15_26779808     HCab    A    G      0.5      1        2 
  15  chr15_26779808     HPrz    A    G        1      2        2 
  15  chr15_26779808     ZBoe    A    G        0      0        2 
  15  chr15_26779808     ZGre    A    G        0      0        2 
  15  chr15_26779808     ZHar    A    G        0      0        2 
  15  chr15_26779808   Sample    A    G        1      2        2 
  15  chr15_26781597     AAsi    G    A        0      0        2 
  15  chr15_26781597     AKia    G    A        0      0        2 
  15  chr15_26781597     AOna    G    A        0      0        2 
  15  chr15_26781597     ASom    G    A        0      0        2 
  15  chr15_26781597     HCab    G    A        0      0        2 
  15  chr15_26781597     HPrz    G    A        0      0        2 
  15  chr15_26781597     ZBoe    G    A        0      0        2 
  15  chr15_26781597     ZGre    G    A        0      0        2 
  15  chr15_26781597     ZHar    G    A      0.5      1        2 
  15  chr15_26781597   Sample    G    A        0      0        2 
  15  chr15_26804885     AAsi    A    T        0      0        2 
  15  chr15_26804885     AKia    A    T        0      0        2 
  15  chr15_26804885     AOna    A    T        1      2        2 
  15  chr15_26804885     ASom    A    T        0      0        2 
  15  chr15_26804885     HCab    A    T        0      0        2 
  15  chr15_26804885     HPrz    A    T        0      0        2 
  15  chr15_26804885     ZBoe    A    T        0      0        2 
  15  chr15_26804885     ZGre    A    T        0      0        2 
  15  chr15_26804885     ZHar    A    T        0      0        2 
  15  chr15_26804885   Sample    A    T        0      0        2 
  15  chr15_26807141     AAsi    G    A        0      0        2 
  15  chr15_26807141     AKia    G    A        0      0        2 
  15  chr15_26807141     AOna    G    A        0      0        2 
  15  chr15_26807141     ASom    G    A        0      0        2 
  15  chr15_26807141     HCab    G    A        0      0        2 
  15  chr15_26807141     HPrz    G    A        0      0        2 
  15  chr15_26807141     ZBoe    G    A      0.5      1        2 
  15  chr15_26807141     ZGre    G    A        0      0        2 
  15  chr15_26807141     ZHar    G    A        0      0        2 
  15  chr15_26807141   Sample    G    A        0      0        2 
  15  chr15_26808316     AAsi    G    A        1      2        2 
  15  chr15_26808316     AKia    G    A        0      0        2 
  15  chr15_26808316     AOna    G    A        0      0        2 
  15  chr15_26808316     ASom    G    A        1      2        2 
  15  chr15_26808316     HCab    G    A        1      2        2 
  15  chr15_26808316     HPrz    G    A        1      2        2 
  15  chr15_26808316     ZBoe    G    A        0      0        2 
  15  chr15_26808316     ZGre    G    A        0      0        2 
  15  chr15_26808316     ZHar    G    A        0      0        2 
  15  chr15_26808316   Sample    G    A        1      2        2 
  15  chr15_26812060     AAsi    C    G        0      0        2 
  15  chr15_26812060     AKia    C    G        0      0        2 
  15  chr15_26812060     AOna    C    G        0      0        2 
  15  chr15_26812060     ASom    C    G        0      0        2 
  15  chr15_26812060     HCab    C    G        0      0        2 
  15  chr15_26812060     HPrz    C    G        0      0        2 
  15  chr15_26812060     ZBoe    C    G        0      0        2 
  15  chr15_26812060     ZGre    C    G        1      2        2 
  15  chr15_26812060     ZHar    C    G        0      0        2 
  15  chr15_26812060   Sample    C    G        0      0        2 
  15  chr15_26818288     AAsi    C    G        1      2        2 
  15  chr15_26818288     AKia    C    G        0      0        2 
  15  chr15_26818288     AOna    C    G        0      0        2 
  15  chr15_26818288     ASom    C    G        1      2        2 
  15  chr15_26818288     HCab    C    G      0.5      1        2 
  15  chr15_26818288     HPrz    C    G        0      0        2 
  15  chr15_26818288     ZBoe    C    G        0      0        2 
  15  chr15_26818288     ZGre    C    G        0      0        2 
  15  chr15_26818288     ZHar    C    G        0      0        2 
  15  chr15_26818288   Sample    C    G        0      0        2 
  15  chr15_26836478     AAsi    C    A        0      0        2 
  15  chr15_26836478     AKia    C    A        0      0        2 
  15  chr15_26836478     AOna    C    A        0      0        2 
  15  chr15_26836478     ASom    C    A        0      0        2 
  15  chr15_26836478     HCab    C    A      0.5      1        2 
  15  chr15_26836478     HPrz    C    A      0.5      1        2 
  15  chr15_26836478     ZBoe    C    A        0      0        2 
  15  chr15_26836478     ZGre    C    A        0      0        2 
  15  chr15_26836478     ZHar    C    A        0      0        2 
  15  chr15_26836478   Sample    C    A        0      0        2 
  15  chr15_26841674     AAsi    A    G        0      0        2 
  15  chr15_26841674     AKia    A    G        0      0        2 
  15  chr15_26841674     AOna    A    G        0      0        2 
  15  chr15_26841674     ASom    A    G        0      0        2 
  15  chr15_26841674     HCab    A    G        0      0        2 
  15  chr15_26841674     HPrz    A    G        0      0        2 
  15  chr15_26841674     ZBoe    A    G      0.5      1        2 
  15  chr15_26841674     ZGre    A    G        0      0        2 
  15  chr15_26841674     ZHar    A    G        0      0        2 
  15  chr15_26841674   Sample    A    G        0      0        2 
  15  chr15_26852756     AAsi    T    G        0      0        2 
  15  chr15_26852756     AKia    T    G        0      0        2 
  15  chr15_26852756     AOna    T    G        0      0        2 
  15  chr15_26852756     ASom    T    G        0      0        2 
  15  chr15_26852756     HCab    T    G      0.5      1        2 
  15  chr15_26852756     HPrz    T    G        0      0        2 
  15  chr15_26852756     ZBoe    T    G        0      0        2 
  15  chr15_26852756     ZGre    T    G        0      0        2 
  15  chr15_26852756     ZHar    T    G        0      0        2 
  15  chr15_26852756   Sample    T    G        1      2        2 
  15  chr15_26854466     AAsi    C    T        0      0        2 
  15  chr15_26854466     AKia    C    T        0      0        2 
  15  chr15_26854466     AOna    C    T        0      0        2 
  15  chr15_26854466     ASom    C    T        0      0        2 
  15  chr15_26854466     HCab    C    T        0      0        2 
  15  chr15_26854466     HPrz    C    T        0      0        2 
  15  chr15_26854466     ZBoe    C    T        0      0        2 
  15  chr15_26854466     ZGre    C    T        0      0        2 
  15  chr15_26854466     ZHar    C    T        1      2        2 
  15  chr15_26854466   Sample    C    T        0      0        2 
  15  chr15_26856783     AAsi    G    C        0      0        2 
  15  chr15_26856783     AKia    G    C        0      0        2 
  15  chr15_26856783     AOna    G    C        0      0        2 
  15  chr15_26856783     ASom    G    C        0      0        2 
  15  chr15_26856783     HCab    G    C        0      0        2 
  15  chr15_26856783     HPrz    G    C        0      0        2 
  15  chr15_26856783     ZBoe    G    C      0.5      1        2 
  15  chr15_26856783     ZGre    G    C        0      0        2 
  15  chr15_26856783     ZHar    G    C        0      0        2 
  15  chr15_26856783   Sample    G    C        0      0        2 
  15  chr15_26861404     AAsi    T    C        0      0        2 
  15  chr15_26861404     AKia    T    C        0      0        2 
  15  chr15_26861404     AOna    T    C        0      0        2 
  15  chr15_26861404     ASom    T    C        0      0        2 
  15  chr15_26861404     HCab    T    C        0      0        2 
  15  chr15_26861404     HPrz    T    C        0      0        2 
  15  chr15_26861404     ZBoe    T    C        0      0        2 
  15  chr15_26861404     ZGre    T    C        0      0        2 
  15  chr15_26861404     ZHar    T    C        1      2        2 
  15  chr15_26861404   Sample    T    C        0      0        2 
  15  chr15_26862305     AAsi    A    G        0      0        2 
  15  chr15_26862305     AKia    A    G        0      0        2 
  15  chr15_26862305     AOna    A    G        0      0        2 
  15  chr15_26862305     ASom    A    G        0      0        2 
  15  chr15_26862305     HCab    A    G        0      0        2 
  15  chr15_26862305     HPrz    A    G        0      0        2 
  15  chr15_26862305     ZBoe    A    G        0      0        2 
  15  chr15_26862305     ZGre    A    G        0      0        2 
  15  chr15_26862305     ZHar    A    G        1      2        2 
  15  chr15_26862305   Sample    A    G        0      0        2 
  15  chr15_26862352     AAsi    A    G        0      0        2 
  15  chr15_26862352     AKia    A    G        0      0        2 
  15  chr15_26862352     AOna    A    G        0      0        2 
  15  chr15_26862352     ASom    A    G        0      0        2 
  15  chr15_26862352     HCab    A    G        0      0        2 
  15  chr15_26862352     HPrz    A    G        0      0        2 
  15  chr15_26862352     ZBoe    A    G        0      0        2 
  15  chr15_26862352     ZGre    A    G        0      0        2 
  15  chr15_26862352     ZHar    A    G        1      2        2 
  15  chr15_26862352   Sample    A    G        0      0        2 
  15  chr15_26876066     AAsi    G    C        0      0        2 
  15  chr15_26876066     AKia    G    C        0      0        2 
  15  chr15_26876066     AOna    G    C        0      0        2 
  15  chr15_26876066     ASom    G    C        0      0        2 
  15  chr15_26876066     HCab    G    C        1      2        2 
  15  chr15_26876066     HPrz    G    C        1      2        2 
  15  chr15_26876066     ZBoe    G    C        0      0        2 
  15  chr15_26876066     ZGre    G    C        0      0        2 
  15  chr15_26876066     ZHar    G    C        0      0        2 
  15  chr15_26876066   Sample    G    C        1      2        2 
  15  chr15_26885385     AAsi    C    G        0      0        2 
  15  chr15_26885385     AKia    C    G        0      0        2 
  15  chr15_26885385     AOna    C    G        0      0        2 
  15  chr15_26885385     ASom    C    G      0.5      1        2 
  15  chr15_26885385     HCab    C    G        0      0        2 
  15  chr15_26885385     HPrz    C    G        0      0        2 
  15  chr15_26885385     ZBoe    C    G        0      0        2 
  15  chr15_26885385     ZGre    C    G        0      0        2 
  15  chr15_26885385     ZHar    C    G        0      0        2 
  15  chr15_26885385   Sample    C    G        0      0        2 
  15  chr15_26886393     AAsi    A    C        0      0        2 
  15  chr15_26886393     AKia    A    C        0      0        2 
  15  chr15_26886393     AOna    A    C        0      0        2 
  15  chr15_26886393     ASom    A    C        0      0        2 
  15  chr15_26886393     HCab    A    C        0      0        2 
  15  chr15_26886393     HPrz    A    C        0      0        2 
  15  chr15_26886393     ZBoe    A    C        0      0        2 
  15  chr15_26886393     ZGre    A    C        1      2        2 
  15  chr15_26886393     ZHar    A    C        0      0        2 
  15  chr15_26886393   Sample    A    C        0      0        2 
  15  chr15_26888671     AAsi    T    G        0      0        2 
  15  chr15_26888671     AKia    T    G        0      0        2 
  15  chr15_26888671     AOna    T    G        0      0        2 
  15  chr15_26888671     ASom    T    G        0      0        2 
  15  chr15_26888671     HCab    T    G        1      2        2 
  15  chr15_26888671     HPrz    T    G        0      0        2 
  15  chr15_26888671     ZBoe    T    G        0      0        2 
  15  chr15_26888671     ZGre    T    G        0      0        2 
  15  chr15_26888671     ZHar    T    G        0      0        2 
  15  chr15_26888671   Sample    T    G        1      2        2 
  15  chr15_26893694     AAsi    G    A      0.5      1        2 
  15  chr15_26893694     AKia    G    A        0      0        2 
  15  chr15_26893694     AOna    G    A        0      0        2 
  15  chr15_26893694     ASom    G    A        0      0        2 
  15  chr15_26893694     HCab    G    A        0      0        2 
  15  chr15_26893694     HPrz    G    A        0      0        2 
  15  chr15_26893694     ZBoe    G    A        0      0        2 
  15  chr15_26893694     ZGre    G    A        0      0        2 
  15  chr15_26893694     ZHar    G    A        0      0        2 
  15  chr15_26893694   Sample    G    A        0      0        2 
  15  chr15_26896554     AAsi    C    T        1      2        2 
  15  chr15_26896554     AKia    C    T        0      0        2 
  15  chr15_26896554     AOna    C    T        0      0        2 
  15  chr15_26896554     ASom    C    T        1      2        2 
  15  chr15_26896554     HCab    C    T        0      0        2 
  15  chr15_26896554     HPrz    C    T        0      0        2 
  15  chr15_26896554     ZBoe    C    T        0      0        2 
  15  chr15_26896554     ZGre    C    T        1      2        2 
  15  chr15_26896554     ZHar    C    T        1      2        2 
  15  chr15_26896554   Sample    C    T        0      0        2 
  15  chr15_26902159     AAsi    T    C        0      0        2 
  15  chr15_26902159     AKia    T    C        1      2        2 
  15  chr15_26902159     AOna    T    C        0      0        2 
  15  chr15_26902159     ASom    T    C        0      0        2 
  15  chr15_26902159     HCab    T    C        0      0        2 
  15  chr15_26902159     HPrz    T    C        0      0        2 
  15  chr15_26902159     ZBoe    T    C        0      0        2 
  15  chr15_26902159     ZGre    T    C        0      0        2 
  15  chr15_26902159     ZHar    T    C        0      0        2 
  15  chr15_26902159   Sample    T    C        0      0        2 
  15  chr15_26909043     AAsi    C    T        1      2        2 
  15  chr15_26909043     AKia    C    T        1      2        2 
  15  chr15_26909043     AOna    C    T        1      2        2 
  15  chr15_26909043     ASom    C    T        1      2        2 
  15  chr15_26909043     HCab    C    T        0      0        2 
  15  chr15_26909043     HPrz    C    T        0      0        2 
  15  chr15_26909043     ZBoe    C    T        0      0        2 
  15  chr15_26909043     ZGre    C    T        1      2        2 
  15  chr15_26909043     ZHar    C    T        0      0        2 
  15  chr15_26909043   Sample    C    T        0      0        2 
  15  chr15_26911720     AAsi    A    G        0      0        2 
  15  chr15_26911720     AKia    A    G        0      0        2 
  15  chr15_26911720     AOna    A    G        0      0        2 
  15  chr15_26911720     ASom    A    G        0      0        2 
  15  chr15_26911720     HCab    A    G        0      0        2 
  15  chr15_26911720     HPrz    A    G        0      0        2 
  15  chr15_26911720     ZBoe    A    G        1      2        2 
  15  chr15_26911720     ZGre    A    G        0      0        2 
  15  chr15_26911720     ZHar    A    G        1      2        2 
  15  chr15_26911720   Sample    A    G        0      0        2 
  15  chr15_26917098     AAsi    G    C        1      2        2 
  15  chr15_26917098     AKia    G    C        0      0        2 
  15  chr15_26917098     AOna    G    C        0      0        2 
  15  chr15_26917098     ASom    G    C        0      0        2 
  15  chr15_26917098     HCab    G    C        0      0        2 
  15  chr15_26917098     HPrz    G    C        0      0        2 
  15  chr15_26917098     ZBoe    G    C        0      0        2 
  15  chr15_26917098     ZGre    G    C        0      0        2 
  15  chr15_26917098     ZHar    G    C        0      0        2 
  15  chr15_26917098   Sample    G    C        0      0        2 
  15  chr15_26927700     AAsi    T    C        0      0        2 
  15  chr15_26927700     AKia    T    C        0      0        2 
  15  chr15_26927700     AOna    T    C        0      0        2 
  15  chr15_26927700     ASom    T    C        0      0        2 
  15  chr15_26927700     HCab    T    C        0      0        2 
  15  chr15_26927700     HPrz    T    C      0.5      1        2 
  15  chr15_26927700     ZBoe    T    C        0      0        2 
  15  chr15_26927700     ZGre    T    C        0      0        2 
  15  chr15_26927700     ZHar    T    C        0      0        2 
  15  chr15_26927700   Sample    T    C        0      0        2 
  15  chr15_26937373     AAsi    G    T        0      0        2 
  15  chr15_26937373     AKia    G    T        0      0        2 
  15  chr15_26937373     AOna    G    T        0      0        2 
  15  chr15_26937373     ASom    G    T      0.5      1        2 
  15  chr15_26937373     HCab    G    T        0      0        2 
  15  chr15_26937373     HPrz    G    T        0      0        2 
  15  chr15_26937373     ZBoe    G    T        0      0        2 
  15  chr15_26937373     ZGre    G    T        0      0        2 
  15  chr15_26937373     ZHar    G    T        0      0        2 
  15  chr15_26937373   Sample    G    T        0      0        2 
  15  chr15_26940004     AAsi    T    C        0      0        2 
  15  chr15_26940004     AKia    T    C        0      0        2 
  15  chr15_26940004     AOna    T    C        0      0        2 
  15  chr15_26940004     ASom    T    C      0.5      1        2 
  15  chr15_26940004     HCab    T    C        0      0        2 
  15  chr15_26940004     HPrz    T    C        0      0        2 
  15  chr15_26940004     ZBoe    T    C        0      0        2 
  15  chr15_26940004     ZGre    T    C        0      0        2 
  15  chr15_26940004     ZHar    T    C        0      0        2 
  15  chr15_26940004   Sample    T    C        0      0        2 
  15  chr15_26940823     AAsi    C    G        0      0        2 
  15  chr15_26940823     AKia    C    G        1      2        2 
  15  chr15_26940823     AOna    C    G        1      2        2 
  15  chr15_26940823     ASom    C    G        0      0        2 
  15  chr15_26940823     HCab    C    G        0      0        2 
  15  chr15_26940823     HPrz    C    G        0      0        2 
  15  chr15_26940823     ZBoe    C    G        0      0        2 
  15  chr15_26940823     ZGre    C    G        0      0        2 
  15  chr15_26940823     ZHar    C    G        0      0        2 
  15  chr15_26940823   Sample    C    G        0      0        2 
  15  chr15_26941669     AAsi    A    G        0      0        2 
  15  chr15_26941669     AKia    A    G        1      2        2 
  15  chr15_26941669     AOna    A    G        1      2        2 
  15  chr15_26941669     ASom    A    G        0      0        2 
  15  chr15_26941669     HCab    A    G        0      0        2 
  15  chr15_26941669     HPrz    A    G        0      0        2 
  15  chr15_26941669     ZBoe    A    G        0      0        2 
  15  chr15_26941669     ZGre    A    G        0      0        2 
  15  chr15_26941669     ZHar    A    G        0      0        2 
  15  chr15_26941669   Sample    A    G        0      0        2 
  15  chr15_26948629     AAsi    A    C        0      0        2 
  15  chr15_26948629     AKia    A    C        0      0        2 
  15  chr15_26948629     AOna    A    C        0      0        2 
  15  chr15_26948629     ASom    A    C        0      0        2 
  15  chr15_26948629     HCab    A    C        0      0        2 
  15  chr15_26948629     HPrz    A    C        0      0        2 
  15  chr15_26948629     ZBoe    A    C        0      0        2 
  15  chr15_26948629     ZGre    A    C        0      0        2 
  15  chr15_26948629     ZHar    A    C        1      2        2 
  15  chr15_26948629   Sample    A    C        0      0        2 
  15  chr15_26948736     AAsi    T    A        0      0        2 
  15  chr15_26948736     AKia    T    A        0      0        2 
  15  chr15_26948736     AOna    T    A        0      0        2 
  15  chr15_26948736     ASom    T    A        0      0        2 
  15  chr15_26948736     HCab    T    A        0      0        2 
  15  chr15_26948736     HPrz    T    A        0      0        2 
  15  chr15_26948736     ZBoe    T    A        0      0        2 
  15  chr15_26948736     ZGre    T    A        0      0        2 
  15  chr15_26948736     ZHar    T    A        1      2        2 
  15  chr15_26948736   Sample    T    A        0      0        2 
  15  chr15_26956449     AAsi    T    A        0      0        2 
  15  chr15_26956449     AKia    T    A        0      0        2 
  15  chr15_26956449     AOna    T    A        0      0        2 
  15  chr15_26956449     ASom    T    A      0.5      1        2 
  15  chr15_26956449     HCab    T    A        0      0        2 
  15  chr15_26956449     HPrz    T    A        0      0        2 
  15  chr15_26956449     ZBoe    T    A        0      0        2 
  15  chr15_26956449     ZGre    T    A        0      0        2 
  15  chr15_26956449     ZHar    T    A        0      0        2 
  15  chr15_26956449   Sample    T    A        0      0        2 
  15  chr15_26960982     AAsi    G    C        0      0        2 
  15  chr15_26960982     AKia    G    C        1      2        2 
  15  chr15_26960982     AOna    G    C        1      2        2 
  15  chr15_26960982     ASom    G    C        0      0        2 
  15  chr15_26960982     HCab    G    C        0      0        2 
  15  chr15_26960982     HPrz    G    C        0      0        2 
  15  chr15_26960982     ZBoe    G    C        1      2        2 
  15  chr15_26960982     ZGre    G    C        0      0        2 
  15  chr15_26960982     ZHar    G    C        1      2        2 
  15  chr15_26960982   Sample    G    C        0      0        2 
  15  chr15_26971861     AAsi    A    G        0      0        2 
  15  chr15_26971861     AKia    A    G        0      0        2 
  15  chr15_26971861     AOna    A    G        0      0        2 
  15  chr15_26971861     ASom    A    G        0      0        2 
  15  chr15_26971861     HCab    A    G        0      0        2 
  15  chr15_26971861     HPrz    A    G        0      0        2 
  15  chr15_26971861     ZBoe    A    G        0      0        2 
  15  chr15_26971861     ZGre    A    G        1      2        2 
  15  chr15_26971861     ZHar    A    G        0      0        2 
  15  chr15_26971861   Sample    A    G        0      0        2 
  15  chr15_26973891     AAsi    G    A        0      0        2 
  15  chr15_26973891     AKia    G    A        0      0        2 
  15  chr15_26973891     AOna    G    A        0      0        2 
  15  chr15_26973891     ASom    G    A        0      0        2 
  15  chr15_26973891     HCab    G    A        0      0        2 
  15  chr15_26973891     HPrz    G    A        0      0        2 
  15  chr15_26973891     ZBoe    G    A        0      0        2 
  15  chr15_26973891     ZGre    G    A        1      2        2 
  15  chr15_26973891     ZHar    G    A        0      0        2 
  15  chr15_26973891   Sample    G    A        0      0        2 
  15  chr15_26976134     AAsi    C    T        0      0        2 
  15  chr15_26976134     AKia    C    T        0      0        2 
  15  chr15_26976134     AOna    C    T        0      0        2 
  15  chr15_26976134     ASom    C    T        0      0        2 
  15  chr15_26976134     HCab    C    T        1      2        2 
  15  chr15_26976134     HPrz    C    T        1      2        2 
  15  chr15_26976134     ZBoe    C    T        0      0        2 
  15  chr15_26976134     ZGre    C    T        0      0        2 
  15  chr15_26976134     ZHar    C    T        0      0        2 
  15  chr15_26976134   Sample    C    T        1      2        2 
  15  chr15_26978268     AAsi    G    A        0      0        2 
  15  chr15_26978268     AKia    G    A        0      0        2 
  15  chr15_26978268     AOna    G    A        0      0        2 
  15  chr15_26978268     ASom    G    A        0      0        2 
  15  chr15_26978268     HCab    G    A        1      2        2 
  15  chr15_26978268     HPrz    G    A        1      2        2 
  15  chr15_26978268     ZBoe    G    A        0      0        2 
  15  chr15_26978268     ZGre    G    A        0      0        2 
  15  chr15_26978268     ZHar    G    A        0      0        2 
  15  chr15_26978268   Sample    G    A        1      2        2 
  15  chr15_27001994     AAsi    G    A        0      0        2 
  15  chr15_27001994     AKia    G    A        0      0        2 
  15  chr15_27001994     AOna    G    A        0      0        2 
  15  chr15_27001994     ASom    G    A        0      0        2 
  15  chr15_27001994     HCab    G    A        1      2        2 
  15  chr15_27001994     HPrz    G    A        1      2        2 
  15  chr15_27001994     ZBoe    G    A        0      0        2 
  15  chr15_27001994     ZGre    G    A        0      0        2 
  15  chr15_27001994     ZHar    G    A        0      0        2 
  15  chr15_27001994   Sample    G    A        1      2        2 
  15  chr15_27004642     AAsi    A    G        0      0        2 
  15  chr15_27004642     AKia    A    G        0      0        2 
  15  chr15_27004642     AOna    A    G        0      0        2 
  15  chr15_27004642     ASom    A    G      0.5      1        2 
  15  chr15_27004642     HCab    A    G        0      0        2 
  15  chr15_27004642     HPrz    A    G        0      0        2 
  15  chr15_27004642     ZBoe    A    G        0      0        2 
  15  chr15_27004642     ZGre    A    G        0      0        2 
  15  chr15_27004642     ZHar    A    G        0      0        2 
  15  chr15_27004642   Sample    A    G        0      0        2 
  15  chr15_27011705     AAsi    T    C        0      0        2 
  15  chr15_27011705     AKia    T    C        0      0        2 
  15  chr15_27011705     AOna    T    C        0      0        2 
  15  chr15_27011705     ASom    T    C        0      0        2 
  15  chr15_27011705     HCab    T    C        1      2        2 
  15  chr15_27011705     HPrz    T    C        1      2        2 
  15  chr15_27011705     ZBoe    T    C        0      0        2 
  15  chr15_27011705     ZGre    T    C        0      0        2 
  15  chr15_27011705     ZHar    T    C        0      0        2 
  15  chr15_27011705   Sample    T    C        1      2        2 
  15  chr15_27021338     AAsi    A    G        0      0        2 
  15  chr15_27021338     AKia    A    G        0      0        2 
  15  chr15_27021338     AOna    A    G        0      0        2 
  15  chr15_27021338     ASom    A    G        0      0        2 
  15  chr15_27021338     HCab    A    G        1      2        2 
  15  chr15_27021338     HPrz    A    G        1      2        2 
  15  chr15_27021338     ZBoe    A    G        0      0        2 
  15  chr15_27021338     ZGre    A    G        0      0        2 
  15  chr15_27021338     ZHar    A    G        0      0        2 
  15  chr15_27021338   Sample    A    G        1      2        2 
  15  chr15_27046038     AAsi    G    A        0      0        2 
  15  chr15_27046038     AKia    G    A        0      0        2 
  15  chr15_27046038     AOna    G    A        0      0        2 
  15  chr15_27046038     ASom    G    A        0      0        2 
  15  chr15_27046038     HCab    G    A        0      0        2 
  15  chr15_27046038     HPrz    G    A        0      0        2 
  15  chr15_27046038     ZBoe    G    A        1      2        2 
  15  chr15_27046038     ZGre    G    A        0      0        2 
  15  chr15_27046038     ZHar    G    A        0      0        2 
  15  chr15_27046038   Sample    G    A        0      0        2 
  15  chr15_27056332     AAsi    A    C        0      0        2 
  15  chr15_27056332     AKia    A    C        0      0        2 
  15  chr15_27056332     AOna    A    C        0      0        2 
  15  chr15_27056332     ASom    A    C        0      0        2 
  15  chr15_27056332     HCab    A    C      0.5      1        2 
  15  chr15_27056332     HPrz    A    C        0      0        2 
  15  chr15_27056332     ZBoe    A    C        0      0        2 
  15  chr15_27056332     ZGre    A    C        0      0        2 
  15  chr15_27056332     ZHar    A    C        0      0        2 
  15  chr15_27056332   Sample    A    C        0      0        2 
  15  chr15_27062198     AAsi    T    C        0      0        2 
  15  chr15_27062198     AKia    T    C        0      0        2 
  15  chr15_27062198     AOna    T    C        0      0        2 
  15  chr15_27062198     ASom    T    C        0      0        2 
  15  chr15_27062198     HCab    T    C        1      2        2 
  15  chr15_27062198     HPrz    T    C        1      2        2 
  15  chr15_27062198     ZBoe    T    C        0      0        2 
  15  chr15_27062198     ZGre    T    C        0      0        2 
  15  chr15_27062198     ZHar    T    C        0      0        2 
  15  chr15_27062198   Sample    T    C        1      2        2 
  15  chr15_27063315     AAsi    A    C        0      0        2 
  15  chr15_27063315     AKia    A    C        1      2        2 
  15  chr15_27063315     AOna    A    C        1      2        2 
  15  chr15_27063315     ASom    A    C        0      0        2 
  15  chr15_27063315     HCab    A    C        0      0        2 
  15  chr15_27063315     HPrz    A    C        0      0        2 
  15  chr15_27063315     ZBoe    A    C        0      0        2 
  15  chr15_27063315     ZGre    A    C        0      0        2 
  15  chr15_27063315     ZHar    A    C        0      0        2 
  15  chr15_27063315   Sample    A    C        0      0        2 
  15  chr15_27073447     AAsi    A    C        0      0        2 
  15  chr15_27073447     AKia    A    C        0      0        2 
  15  chr15_27073447     AOna    A    C        0      0        2 
  15  chr15_27073447     ASom    A    C        0      0        2 
  15  chr15_27073447     HCab    A    C        0      0        2 
  15  chr15_27073447     HPrz    A    C        0      0        2 
  15  chr15_27073447     ZBoe    A    C      0.5      1        2 
  15  chr15_27073447     ZGre    A    C        0      0        2 
  15  chr15_27073447     ZHar    A    C        0      0        2 
  15  chr15_27073447   Sample    A    C        0      0        2 
  15  chr15_27078372     AAsi    A    G        0      0        2 
  15  chr15_27078372     AKia    A    G        0      0        2 
  15  chr15_27078372     AOna    A    G        0      0        2 
  15  chr15_27078372     ASom    A    G        0      0        2 
  15  chr15_27078372     HCab    A    G        1      2        2 
  15  chr15_27078372     HPrz    A    G        1      2        2 
  15  chr15_27078372     ZBoe    A    G        0      0        2 
  15  chr15_27078372     ZGre    A    G        0      0        2 
  15  chr15_27078372     ZHar    A    G        0      0        2 
  15  chr15_27078372   Sample    A    G        1      2        2 
  15  chr15_27078815     AAsi    C    G        1      2        2 
  15  chr15_27078815     AKia    C    G        0      0        2 
  15  chr15_27078815     AOna    C    G        0      0        2 
  15  chr15_27078815     ASom    C    G        1      2        2 
  15  chr15_27078815     HCab    C    G        0      0        2 
  15  chr15_27078815     HPrz    C    G        0      0        2 
  15  chr15_27078815     ZBoe    C    G        0      0        2 
  15  chr15_27078815     ZGre    C    G        0      0        2 
  15  chr15_27078815     ZHar    C    G        0      0        2 
  15  chr15_27078815   Sample    C    G        0      0        2 
  15  chr15_27083256     AAsi    C    A        0      0        2 
  15  chr15_27083256     AKia    C    A        0      0        2 
  15  chr15_27083256     AOna    C    A        0      0        2 
  15  chr15_27083256     ASom    C    A        0      0        2 
  15  chr15_27083256     HCab    C    A      0.5      1        2 
  15  chr15_27083256     HPrz    C    A        0      0        2 
  15  chr15_27083256     ZBoe    C    A        0      0        2 
  15  chr15_27083256     ZGre    C    A        0      0        2 
  15  chr15_27083256     ZHar    C    A        0      0        2 
  15  chr15_27083256   Sample    C    A        1      2        2 
  15  chr15_27083312     AAsi    T    A        0      0        2 
  15  chr15_27083312     AKia    T    A        0      0        2 
  15  chr15_27083312     AOna    T    A        0      0        2 
  15  chr15_27083312     ASom    T    A        0      0        2 
  15  chr15_27083312     HCab    T    A        1      2        2 
  15  chr15_27083312     HPrz    T    A        1      2        2 
  15  chr15_27083312     ZBoe    T    A        0      0        2 
  15  chr15_27083312     ZGre    T    A        0      0        2 
  15  chr15_27083312     ZHar    T    A        0      0        2 
  15  chr15_27083312   Sample    T    A        1      2        2 
  15  chr15_27085026     AAsi    T    G        0      0        2 
  15  chr15_27085026     AKia    T    G        0      0        2 
  15  chr15_27085026     AOna    T    G        0      0        2 
  15  chr15_27085026     ASom    T    G        1      2        2 
  15  chr15_27085026     HCab    T    G        0      0        2 
  15  chr15_27085026     HPrz    T    G        0      0        2 
  15  chr15_27085026     ZBoe    T    G        0      0        2 
  15  chr15_27085026     ZGre    T    G        0      0        2 
  15  chr15_27085026     ZHar    T    G        0      0        2 
  15  chr15_27085026   Sample    T    G        0      0        2 
  15  chr15_27088608     AAsi    T    C        0      0        2 
  15  chr15_27088608     AKia    T    C        0      0        2 
  15  chr15_27088608     AOna    T    C        0      0        2 
  15  chr15_27088608     ASom    T    C        0      0        2 
  15  chr15_27088608     HCab    T    C        1      2        2 
  15  chr15_27088608     HPrz    T    C        1      2        2 
  15  chr15_27088608     ZBoe    T    C        0      0        2 
  15  chr15_27088608     ZGre    T    C        0      0        2 
  15  chr15_27088608     ZHar    T    C        0      0        2 
  15  chr15_27088608   Sample    T    C        1      2        2 
  15  chr15_27090239     AAsi    G    C        0      0        2 
  15  chr15_27090239     AKia    G    C        0      0        2 
  15  chr15_27090239     AOna    G    C        0      0        2 
  15  chr15_27090239     ASom    G    C        0      0        2 
  15  chr15_27090239     HCab    G    C      0.5      1        2 
  15  chr15_27090239     HPrz    G    C        1      2        2 
  15  chr15_27090239     ZBoe    G    C        0      0        2 
  15  chr15_27090239     ZGre    G    C        0      0        2 
  15  chr15_27090239     ZHar    G    C        0      0        2 
  15  chr15_27090239   Sample    G    C        1      2        2 
  15  chr15_27092048     AAsi    T    C        0      0        2 
  15  chr15_27092048     AKia    T    C        0      0        2 
  15  chr15_27092048     AOna    T    C        0      0        2 
  15  chr15_27092048     ASom    T    C        0      0        2 
  15  chr15_27092048     HCab    T    C        1      2        2 
  15  chr15_27092048     HPrz    T    C        1      2        2 
  15  chr15_27092048     ZBoe    T    C        0      0        2 
  15  chr15_27092048     ZGre    T    C        0      0        2 
  15  chr15_27092048     ZHar    T    C        0      0        2 
  15  chr15_27092048   Sample    T    C        1      2        2 
  15  chr15_27096895     AAsi    T    A      0.5      1        2 
  15  chr15_27096895     AKia    T    A        0      0        2 
  15  chr15_27096895     AOna    T    A        0      0        2 
  15  chr15_27096895     ASom    T    A        0      0        2 
  15  chr15_27096895     HCab    T    A        0      0        2 
  15  chr15_27096895     HPrz    T    A        0      0        2 
  15  chr15_27096895     ZBoe    T    A        0      0        2 
  15  chr15_27096895     ZGre    T    A        0      0        2 
  15  chr15_27096895     ZHar    T    A        0      0        2 
  15  chr15_27096895   Sample    T    A        0      0        2 
  15  chr15_27102774     AAsi    G    A        0      0        2 
  15  chr15_27102774     AKia    G    A        0      0        2 
  15  chr15_27102774     AOna    G    A        0      0        2 
  15  chr15_27102774     ASom    G    A        0      0        2 
  15  chr15_27102774     HCab    G    A        0      0        2 
  15  chr15_27102774     HPrz    G    A        0      0        2 
  15  chr15_27102774     ZBoe    G    A        0      0        2 
  15  chr15_27102774     ZGre    G    A        1      2        2 
  15  chr15_27102774     ZHar    G    A        0      0        2 
  15  chr15_27102774   Sample    G    A        0      0        2 
  15  chr15_27105042     AAsi    C    T        0      0        2 
  15  chr15_27105042     AKia    C    T        0      0        2 
  15  chr15_27105042     AOna    C    T        0      0        2 
  15  chr15_27105042     ASom    C    T        0      0        2 
  15  chr15_27105042     HCab    C    T        0      0        2 
  15  chr15_27105042     HPrz    C    T        0      0        2 
  15  chr15_27105042     ZBoe    C    T        0      0        2 
  15  chr15_27105042     ZGre    C    T        0      0        2 
  15  chr15_27105042     ZHar    C    T      0.5      1        2 
  15  chr15_27105042   Sample    C    T        0      0        2 
  15  chr15_27110226     AAsi    A    G        0      0        2 
  15  chr15_27110226     AKia    A    G        0      0        2 
  15  chr15_27110226     AOna    A    G        0      0        2 
  15  chr15_27110226     ASom    A    G        0      0        2 
  15  chr15_27110226     HCab    A    G        0      0        2 
  15  chr15_27110226     HPrz    A    G      0.5      1        2 
  15  chr15_27110226     ZBoe    A    G        0      0        2 
  15  chr15_27110226     ZGre    A    G        0      0        2 
  15  chr15_27110226     ZHar    A    G        0      0        2 
  15  chr15_27110226   Sample    A    G        0      0        2 
  15  chr15_27111970     AAsi    T    C        0      0        2 
  15  chr15_27111970     AKia    T    C        0      0        2 
  15  chr15_27111970     AOna    T    C        0      0        2 
  15  chr15_27111970     ASom    T    C        0      0        2 
  15  chr15_27111970     HCab    T    C        0      0        2 
  15  chr15_27111970     HPrz    T    C        0      0        2 
  15  chr15_27111970     ZBoe    T    C        1      2        2 
  15  chr15_27111970     ZGre    T    C        1      2        2 
  15  chr15_27111970     ZHar    T    C        1      2        2 
  15  chr15_27111970   Sample    T    C        0      0        2 
  15  chr15_27112284     AAsi    G    C        0      0        2 
  15  chr15_27112284     AKia    G    C        0      0        2 
  15  chr15_27112284     AOna    G    C        0      0        2 
  15  chr15_27112284     ASom    G    C        0      0        2 
  15  chr15_27112284     HCab    G    C        1      2        2 
  15  chr15_27112284     HPrz    G    C        1      2        2 
  15  chr15_27112284     ZBoe    G    C        0      0        2 
  15  chr15_27112284     ZGre    G    C        0      0        2 
  15  chr15_27112284     ZHar    G    C        0      0        2 
  15  chr15_27112284   Sample    G    C        1      2        2 
  15  chr15_27125054     AAsi    C    T        0      0        2 
  15  chr15_27125054     AKia    C    T        0      0        2 
  15  chr15_27125054     AOna    C    T        0      0        2 
  15  chr15_27125054     ASom    C    T        0      0        2 
  15  chr15_27125054     HCab    C    T        0      0        2 
  15  chr15_27125054     HPrz    C    T        0      0        2 
  15  chr15_27125054     ZBoe    C    T        0      0        2 
  15  chr15_27125054     ZGre    C    T        0      0        2 
  15  chr15_27125054     ZHar    C    T      0.5      1        2 
  15  chr15_27125054   Sample    C    T        0      0        2 
  15  chr15_27129213     AAsi    A    G        0      0        2 
  15  chr15_27129213     AKia    A    G        0      0        2 
  15  chr15_27129213     AOna    A    G        0      0        2 
  15  chr15_27129213     ASom    A    G        0      0        2 
  15  chr15_27129213     HCab    A    G        1      2        2 
  15  chr15_27129213     HPrz    A    G        1      2        2 
  15  chr15_27129213     ZBoe    A    G        0      0        2 
  15  chr15_27129213     ZGre    A    G        0      0        2 
  15  chr15_27129213     ZHar    A    G        0      0        2 
  15  chr15_27129213   Sample    A    G        1      2        2 
  15  chr15_27135909     AAsi    T    G        0      0        2 
  15  chr15_27135909     AKia    T    G        0      0        2 
  15  chr15_27135909     AOna    T    G        0      0        2 
  15  chr15_27135909     ASom    T    G        0      0        2 
  15  chr15_27135909     HCab    T    G        0      0        2 
  15  chr15_27135909     HPrz    T    G        0      0        2 
  15  chr15_27135909     ZBoe    T    G        0      0        2 
  15  chr15_27135909     ZGre    T    G        0      0        2 
  15  chr15_27135909     ZHar    T    G      0.5      1        2 
  15  chr15_27135909   Sample    T    G        0      0        2 
  15  chr15_27135933     AAsi    T    C        0      0        2 
  15  chr15_27135933     AKia    T    C        0      0        2 
  15  chr15_27135933     AOna    T    C        0      0        2 
  15  chr15_27135933     ASom    T    C        0      0        2 
  15  chr15_27135933     HCab    T    C        0      0        2 
  15  chr15_27135933     HPrz    T    C        0      0        2 
  15  chr15_27135933     ZBoe    T    C      0.5      1        2 
  15  chr15_27135933     ZGre    T    C        0      0        2 
  15  chr15_27135933     ZHar    T    C        0      0        2 
  15  chr15_27135933   Sample    T    C        0      0        2 
  15  chr15_27141673     AAsi    T    C        0      0        2 
  15  chr15_27141673     AKia    T    C        0      0        2 
  15  chr15_27141673     AOna    T    C        0      0        2 
  15  chr15_27141673     ASom    T    C        0      0        2 
  15  chr15_27141673     HCab    T    C        0      0        2 
  15  chr15_27141673     HPrz    T    C        0      0        2 
  15  chr15_27141673     ZBoe    T    C        0      0        2 
  15  chr15_27141673     ZGre    T    C        0      0        2 
  15  chr15_27141673     ZHar    T    C        1      2        2 
  15  chr15_27141673   Sample    T    C        0      0        2 
  15  chr15_27148594     AAsi    C    A        0      0        2 
  15  chr15_27148594     AKia    C    A        0      0        2 
  15  chr15_27148594     AOna    C    A        0      0        2 
  15  chr15_27148594     ASom    C    A        0      0        2 
  15  chr15_27148594     HCab    C    A        1      2        2 
  15  chr15_27148594     HPrz    C    A        1      2        2 
  15  chr15_27148594     ZBoe    C    A        0      0        2 
  15  chr15_27148594     ZGre    C    A        0      0        2 
  15  chr15_27148594     ZHar    C    A        0      0        2 
  15  chr15_27148594   Sample    C    A        1      2        2 
  15  chr15_27149572     AAsi    T    G        0      0        2 
  15  chr15_27149572     AKia    T    G        0      0        2 
  15  chr15_27149572     AOna    T    G        0      0        2 
  15  chr15_27149572     ASom    T    G        0      0        2 
  15  chr15_27149572     HCab    T    G        0      0        2 
  15  chr15_27149572     HPrz    T    G        0      0        2 
  15  chr15_27149572     ZBoe    T    G        0      0        2 
  15  chr15_27149572     ZGre    T    G        1      2        2 
  15  chr15_27149572     ZHar    T    G        0      0        2 
  15  chr15_27149572   Sample    T    G        0      0        2 
  15  chr15_27151220     AAsi    G    A        0      0        2 
  15  chr15_27151220     AKia    G    A        0      0        2 
  15  chr15_27151220     AOna    G    A        0      0        2 
  15  chr15_27151220     ASom    G    A        0      0        2 
  15  chr15_27151220     HCab    G    A        1      2        2 
  15  chr15_27151220     HPrz    G    A        1      2        2 
  15  chr15_27151220     ZBoe    G    A        0      0        2 
  15  chr15_27151220     ZGre    G    A        0      0        2 
  15  chr15_27151220     ZHar    G    A        0      0        2 
  15  chr15_27151220   Sample    G    A        1      2        2 
  15  chr15_27169554     AAsi    C    T        0      0        2 
  15  chr15_27169554     AKia    C    T        0      0        2 
  15  chr15_27169554     AOna    C    T        0      0        2 
  15  chr15_27169554     ASom    C    T        0      0        2 
  15  chr15_27169554     HCab    C    T        0      0        2 
  15  chr15_27169554     HPrz    C    T        0      0        2 
  15  chr15_27169554     ZBoe    C    T      0.5      1        2 
  15  chr15_27169554     ZGre    C    T        0      0        2 
  15  chr15_27169554     ZHar    C    T        0      0        2 
  15  chr15_27169554   Sample    C    T        0      0        2 
  15  chr15_27171345     AAsi    C    T        0      0        2 
  15  chr15_27171345     AKia    C    T        0      0        2 
  15  chr15_27171345     AOna    C    T        0      0        2 
  15  chr15_27171345     ASom    C    T        0      0        2 
  15  chr15_27171345     HCab    C    T        1      2        2 
  15  chr15_27171345     HPrz    C    T      0.5      1        2 
  15  chr15_27171345     ZBoe    C    T        0      0        2 
  15  chr15_27171345     ZGre    C    T        0      0        2 
  15  chr15_27171345     ZHar    C    T        0      0        2 
  15  chr15_27171345   Sample    C    T        1      2        2 
  15  chr15_27180391     AAsi    G    A        0      0        2 
  15  chr15_27180391     AKia    G    A        0      0        2 
  15  chr15_27180391     AOna    G    A        0      0        2 
  15  chr15_27180391     ASom    G    A        0      0        2 
  15  chr15_27180391     HCab    G    A        1      2        2 
  15  chr15_27180391     HPrz    G    A        1      2        2 
  15  chr15_27180391     ZBoe    G    A        0      0        2 
  15  chr15_27180391     ZGre    G    A        0      0        2 
  15  chr15_27180391     ZHar    G    A        0      0        2 
  15  chr15_27180391   Sample    G    A        1      2        2 
  15  chr15_27180719     AAsi    A    G        0      0        2 
  15  chr15_27180719     AKia    A    G        0      0        2 
  15  chr15_27180719     AOna    A    G        1      2        2 
  15  chr15_27180719     ASom    A    G        0      0        2 
  15  chr15_27180719     HCab    A    G        0      0        2 
  15  chr15_27180719     HPrz    A    G        0      0        2 
  15  chr15_27180719     ZBoe    A    G        0      0        2 
  15  chr15_27180719     ZGre    A    G        0      0        2 
  15  chr15_27180719     ZHar    A    G        0      0        2 
  15  chr15_27180719   Sample    A    G        0      0        2 
  15  chr15_27184397     AAsi    G    C        0      0        2 
  15  chr15_27184397     AKia    G    C        0      0        2 
  15  chr15_27184397     AOna    G    C        0      0        2 
  15  chr15_27184397     ASom    G    C        1      2        2 
  15  chr15_27184397     HCab    G    C        0      0        2 
  15  chr15_27184397     HPrz    G    C        0      0        2 
  15  chr15_27184397     ZBoe    G    C        0      0        2 
  15  chr15_27184397     ZGre    G    C        0      0        2 
  15  chr15_27184397     ZHar    G    C        0      0        2 
  15  chr15_27184397   Sample    G    C        0      0        2 
  15  chr15_27204010     AAsi    C    T        0      0        2 
  15  chr15_27204010     AKia    C    T        0      0        2 
  15  chr15_27204010     AOna    C    T        0      0        2 
  15  chr15_27204010     ASom    C    T        0      0        2 
  15  chr15_27204010     HCab    C    T        0      0        2 
  15  chr15_27204010     HPrz    C    T        0      0        2 
  15  chr15_27204010     ZBoe    C    T        0      0        2 
  15  chr15_27204010     ZGre    C    T        1      2        2 
  15  chr15_27204010     ZHar    C    T        0      0        2 
  15  chr15_27204010   Sample    C    T        0      0        2 
  15  chr15_27204045     AAsi    C    A        0      0        2 
  15  chr15_27204045     AKia    C    A        0      0        2 
  15  chr15_27204045     AOna    C    A        0      0        2 
  15  chr15_27204045     ASom    C    A        0      0        2 
  15  chr15_27204045     HCab    C    A        0      0        2 
  15  chr15_27204045     HPrz    C    A      0.5      1        2 
  15  chr15_27204045     ZBoe    C    A        0      0        2 
  15  chr15_27204045     ZGre    C    A        0      0        2 
  15  chr15_27204045     ZHar    C    A        0      0        2 
  15  chr15_27204045   Sample    C    A        0      0        2 
  15  chr15_27207472     AAsi    C    A        0      0        2 
  15  chr15_27207472     AKia    C    A        0      0        2 
  15  chr15_27207472     AOna    C    A        0      0        2 
  15  chr15_27207472     ASom    C    A        0      0        2 
  15  chr15_27207472     HCab    C    A        0      0        2 
  15  chr15_27207472     HPrz    C    A        0      0        2 
  15  chr15_27207472     ZBoe    C    A        0      0        2 
  15  chr15_27207472     ZGre    C    A        1      2        2 
  15  chr15_27207472     ZHar    C    A        0      0        2 
  15  chr15_27207472   Sample    C    A        0      0        2 
  15  chr15_27210889     AAsi    G    C        0      0        2 
  15  chr15_27210889     AKia    G    C        0      0        2 
  15  chr15_27210889     AOna    G    C        0      0        2 
  15  chr15_27210889     ASom    G    C        0      0        2 
  15  chr15_27210889     HCab    G    C        0      0        2 
  15  chr15_27210889     HPrz    G    C      0.5      1        2 
  15  chr15_27210889     ZBoe    G    C        0      0        2 
  15  chr15_27210889     ZGre    G    C        0      0        2 
  15  chr15_27210889     ZHar    G    C        0      0        2 
  15  chr15_27210889   Sample    G    C        0      0        2 
  15  chr15_27216507     AAsi    T    A        0      0        2 
  15  chr15_27216507     AKia    T    A        0      0        2 
  15  chr15_27216507     AOna    T    A        0      0        2 
  15  chr15_27216507     ASom    T    A        0      0        2 
  15  chr15_27216507     HCab    T    A        1      2        2 
  15  chr15_27216507     HPrz    T    A        1      2        2 
  15  chr15_27216507     ZBoe    T    A        0      0        2 
  15  chr15_27216507     ZGre    T    A        0      0        2 
  15  chr15_27216507     ZHar    T    A        0      0        2 
  15  chr15_27216507   Sample    T    A        1      2        2 
  15  chr15_27220902     AAsi    T    C        0      0        2 
  15  chr15_27220902     AKia    T    C        0      0        2 
  15  chr15_27220902     AOna    T    C        0      0        2 
  15  chr15_27220902     ASom    T    C        0      0        2 
  15  chr15_27220902     HCab    T    C        0      0        2 
  15  chr15_27220902     HPrz    T    C        0      0        2 
  15  chr15_27220902     ZBoe    T    C        0      0        2 
  15  chr15_27220902     ZGre    T    C        1      2        2 
  15  chr15_27220902     ZHar    T    C        0      0        2 
  15  chr15_27220902   Sample    T    C        0      0        2 
  15  chr15_27230617     AAsi    G    T        0      0        2 
  15  chr15_27230617     AKia    G    T        0      0        2 
  15  chr15_27230617     AOna    G    T        0      0        2 
  15  chr15_27230617     ASom    G    T        0      0        2 
  15  chr15_27230617     HCab    G    T        1      2        2 
  15  chr15_27230617     HPrz    G    T        1      2        2 
  15  chr15_27230617     ZBoe    G    T        0      0        2 
  15  chr15_27230617     ZGre    G    T        0      0        2 
  15  chr15_27230617     ZHar    G    T        0      0        2 
  15  chr15_27230617   Sample    G    T        1      2        2 
  15  chr15_27230935     AAsi    G    A        0      0        2 
  15  chr15_27230935     AKia    G    A        0      0        2 
  15  chr15_27230935     AOna    G    A        0      0        2 
  15  chr15_27230935     ASom    G    A        0      0        2 
  15  chr15_27230935     HCab    G    A        1      2        2 
  15  chr15_27230935     HPrz    G    A        1      2        2 
  15  chr15_27230935     ZBoe    G    A        0      0        2 
  15  chr15_27230935     ZGre    G    A        0      0        2 
  15  chr15_27230935     ZHar    G    A        0      0        2 
  15  chr15_27230935   Sample    G    A        1      2        2 
  15  chr15_27235897     AAsi    T    A        0      0        2 
  15  chr15_27235897     AKia    T    A        0      0        2 
  15  chr15_27235897     AOna    T    A        0      0        2 
  15  chr15_27235897     ASom    T    A      0.5      1        2 
  15  chr15_27235897     HCab    T    A        0      0        2 
  15  chr15_27235897     HPrz    T    A        0      0        2 
  15  chr15_27235897     ZBoe    T    A        0      0        2 
  15  chr15_27235897     ZGre    T    A        0      0        2 
  15  chr15_27235897     ZHar    T    A        0      0        2 
  15  chr15_27235897   Sample    T    A        0      0        2 
  15  chr15_27240784     AAsi    C    A        0      0        2 
  15  chr15_27240784     AKia    C    A        0      0        2 
  15  chr15_27240784     AOna    C    A        0      0        2 
  15  chr15_27240784     ASom    C    A        0      0        2 
  15  chr15_27240784     HCab    C    A        0      0        2 
  15  chr15_27240784     HPrz    C    A        0      0        2 
  15  chr15_27240784     ZBoe    C    A        0      0        2 
  15  chr15_27240784     ZGre    C    A        0      0        2 
  15  chr15_27240784     ZHar    C    A      0.5      1        2 
  15  chr15_27240784   Sample    C    A        0      0        2 
  15  chr15_27241608     AAsi    T    C        0      0        2 
  15  chr15_27241608     AKia    T    C        0      0        2 
  15  chr15_27241608     AOna    T    C        0      0        2 
  15  chr15_27241608     ASom    T    C        0      0        2 
  15  chr15_27241608     HCab    T    C        0      0        2 
```
