## Supplementary File 8. Zonkey (Schubert et al. 2017) report for donkey specimen Ancient8. for "No genetic evidence yet for hinnies at Mazongshan (400-160 BCE), northwestern China": incl_ts.frq.strat (part 187 of 313)

```
  15  chr15_27241608     HPrz    T    C        0      0        2 
  15  chr15_27241608     ZBoe    T    C      0.5      1        2 
  15  chr15_27241608     ZGre    T    C        0      0        2 
  15  chr15_27241608     ZHar    T    C        0      0        2 
  15  chr15_27241608   Sample    T    C        0      0        2 
  15  chr15_27251645     AAsi    C    A        0      0        2 
  15  chr15_27251645     AKia    C    A        0      0        2 
  15  chr15_27251645     AOna    C    A        0      0        2 
  15  chr15_27251645     ASom    C    A      0.5      1        2 
  15  chr15_27251645     HCab    C    A        0      0        2 
  15  chr15_27251645     HPrz    C    A        0      0        2 
  15  chr15_27251645     ZBoe    C    A        0      0        2 
  15  chr15_27251645     ZGre    C    A        0      0        2 
  15  chr15_27251645     ZHar    C    A        0      0        2 
  15  chr15_27251645   Sample    C    A        0      0        2 
  15  chr15_27254150     AAsi    C    T        1      2        2 
  15  chr15_27254150     AKia    C    T        0      0        2 
  15  chr15_27254150     AOna    C    T        0      0        2 
  15  chr15_27254150     ASom    C    T        1      2        2 
  15  chr15_27254150     HCab    C    T        0      0        2 
  15  chr15_27254150     HPrz    C    T        0      0        2 
  15  chr15_27254150     ZBoe    C    T        0      0        2 
  15  chr15_27254150     ZGre    C    T        0      0        2 
  15  chr15_27254150     ZHar    C    T        0      0        2 
  15  chr15_27254150   Sample    C    T        0      0        2 
  15  chr15_27255341     AAsi    A    G        1      2        2 
  15  chr15_27255341     AKia    A    G        0      0        2 
  15  chr15_27255341     AOna    A    G        0      0        2 
  15  chr15_27255341     ASom    A    G        1      2        2 
  15  chr15_27255341     HCab    A    G        0      0        2 
  15  chr15_27255341     HPrz    A    G        0      0        2 
  15  chr15_27255341     ZBoe    A    G        0      0        2 
  15  chr15_27255341     ZGre    A    G        0      0        2 
  15  chr15_27255341     ZHar    A    G        0      0        2 
  15  chr15_27255341   Sample    A    G        0      0        2 
  15  chr15_27271799     AAsi    A    G        0      0        2 
  15  chr15_27271799     AKia    A    G        0      0        2 
  15  chr15_27271799     AOna    A    G        0      0        2 
  15  chr15_27271799     ASom    A    G        0      0        2 
  15  chr15_27271799     HCab    A    G        0      0        2 
  15  chr15_27271799     HPrz    A    G        0      0        2 
  15  chr15_27271799     ZBoe    A    G        0      0        2 
  15  chr15_27271799     ZGre    A    G        0      0        2 
  15  chr15_27271799     ZHar    A    G      0.5      1        2 
  15  chr15_27271799   Sample    A    G        0      0        2 
  15  chr15_27277538     AAsi    A    G        0      0        2 
  15  chr15_27277538     AKia    A    G        0      0        2 
  15  chr15_27277538     AOna    A    G        0      0        2 
  15  chr15_27277538     ASom    A    G        0      0        2 
  15  chr15_27277538     HCab    A    G      0.5      1        2 
  15  chr15_27277538     HPrz    A    G        0      0        2 
  15  chr15_27277538     ZBoe    A    G        0      0        2 
  15  chr15_27277538     ZGre    A    G        0      0        2 
  15  chr15_27277538     ZHar    A    G        0      0        2 
  15  chr15_27277538   Sample    A    G        0      0        2 
  15  chr15_27281608     AAsi    A    C        0      0        2 
  15  chr15_27281608     AKia    A    C        0      0        2 
  15  chr15_27281608     AOna    A    C        0      0        2 
  15  chr15_27281608     ASom    A    C        0      0        2 
  15  chr15_27281608     HCab    A    C        0      0        2 
  15  chr15_27281608     HPrz    A    C        0      0        2 
  15  chr15_27281608     ZBoe    A    C      0.5      1        2 
  15  chr15_27281608     ZGre    A    C        0      0        2 
  15  chr15_27281608     ZHar    A    C        0      0        2 
  15  chr15_27281608   Sample    A    C        0      0        2 
  15  chr15_27283100     AAsi    T    C        0      0        2 
  15  chr15_27283100     AKia    T    C        0      0        2 
  15  chr15_27283100     AOna    T    C        0      0        2 
  15  chr15_27283100     ASom    T    C        0      0        2 
  15  chr15_27283100     HCab    T    C        1      2        2 
  15  chr15_27283100     HPrz    T    C        1      2        2 
  15  chr15_27283100     ZBoe    T    C        0      0        2 
  15  chr15_27283100     ZGre    T    C        0      0        2 
  15  chr15_27283100     ZHar    T    C        0      0        2 
  15  chr15_27283100   Sample    T    C        1      2        2 
  15  chr15_27298405     AAsi    G    T        1      2        2 
  15  chr15_27298405     AKia    G    T        0      0        2 
  15  chr15_27298405     AOna    G    T        0      0        2 
  15  chr15_27298405     ASom    G    T        0      0        2 
  15  chr15_27298405     HCab    G    T        0      0        2 
  15  chr15_27298405     HPrz    G    T        0      0        2 
  15  chr15_27298405     ZBoe    G    T        0      0        2 
  15  chr15_27298405     ZGre    G    T        0      0        2 
  15  chr15_27298405     ZHar    G    T        0      0        2 
  15  chr15_27298405   Sample    G    T        0      0        2 
  15  chr15_27298575     AAsi    G    C        0      0        2 
  15  chr15_27298575     AKia    G    C        0      0        2 
  15  chr15_27298575     AOna    G    C        0      0        2 
  15  chr15_27298575     ASom    G    C        0      0        2 
  15  chr15_27298575     HCab    G    C        1      2        2 
  15  chr15_27298575     HPrz    G    C        1      2        2 
  15  chr15_27298575     ZBoe    G    C        0      0        2 
  15  chr15_27298575     ZGre    G    C        0      0        2 
  15  chr15_27298575     ZHar    G    C        0      0        2 
  15  chr15_27298575   Sample    G    C        1      2        2 
  15  chr15_27303798     AAsi    T    A        0      0        2 
  15  chr15_27303798     AKia    T    A        0      0        2 
  15  chr15_27303798     AOna    T    A        0      0        2 
  15  chr15_27303798     ASom    T    A        0      0        2 
  15  chr15_27303798     HCab    T    A        0      0        2 
  15  chr15_27303798     HPrz    T    A        0      0        2 
  15  chr15_27303798     ZBoe    T    A        0      0        2 
  15  chr15_27303798     ZGre    T    A        1      2        2 
  15  chr15_27303798     ZHar    T    A        0      0        2 
  15  chr15_27303798   Sample    T    A        0      0        2 
  15  chr15_27307945     AAsi    C    T        0      0        2 
  15  chr15_27307945     AKia    C    T        0      0        2 
  15  chr15_27307945     AOna    C    T        0      0        2 
  15  chr15_27307945     ASom    C    T        0      0        2 
  15  chr15_27307945     HCab    C    T        0      0        2 
  15  chr15_27307945     HPrz    C    T        0      0        2 
  15  chr15_27307945     ZBoe    C    T        0      0        2 
  15  chr15_27307945     ZGre    C    T        0      0        2 
  15  chr15_27307945     ZHar    C    T        1      2        2 
  15  chr15_27307945   Sample    C    T        0      0        2 
  15  chr15_27308146     AAsi    C    T        0      0        2 
  15  chr15_27308146     AKia    C    T        0      0        2 
  15  chr15_27308146     AOna    C    T        0      0        2 
  15  chr15_27308146     ASom    C    T        0      0        2 
  15  chr15_27308146     HCab    C    T      0.5      1        2 
  15  chr15_27308146     HPrz    C    T      0.5      1        2 
  15  chr15_27308146     ZBoe    C    T        0      0        2 
  15  chr15_27308146     ZGre    C    T        0      0        2 
  15  chr15_27308146     ZHar    C    T        0      0        2 
  15  chr15_27308146   Sample    C    T        0      0        2 
  15  chr15_27315739     AAsi    A    G        0      0        2 
  15  chr15_27315739     AKia    A    G        0      0        2 
  15  chr15_27315739     AOna    A    G        0      0        2 
  15  chr15_27315739     ASom    A    G        0      0        2 
  15  chr15_27315739     HCab    A    G      0.5      1        2 
  15  chr15_27315739     HPrz    A    G      0.5      1        2 
  15  chr15_27315739     ZBoe    A    G        0      0        2 
  15  chr15_27315739     ZGre    A    G        0      0        2 
  15  chr15_27315739     ZHar    A    G        0      0        2 
  15  chr15_27315739   Sample    A    G        1      2        2 
  15  chr15_27323664     AAsi    G    A        0      0        2 
  15  chr15_27323664     AKia    G    A        0      0        2 
  15  chr15_27323664     AOna    G    A        0      0        2 
  15  chr15_27323664     ASom    G    A        0      0        2 
  15  chr15_27323664     HCab    G    A        1      2        2 
  15  chr15_27323664     HPrz    G    A        1      2        2 
  15  chr15_27323664     ZBoe    G    A        0      0        2 
  15  chr15_27323664     ZGre    G    A        0      0        2 
  15  chr15_27323664     ZHar    G    A        0      0        2 
  15  chr15_27323664   Sample    G    A        1      2        2 
  15  chr15_27326079     AAsi    C    G        0      0        2 
  15  chr15_27326079     AKia    C    G        0      0        2 
  15  chr15_27326079     AOna    C    G        0      0        2 
  15  chr15_27326079     ASom    C    G        0      0        2 
  15  chr15_27326079     HCab    C    G        1      2        2 
  15  chr15_27326079     HPrz    C    G        1      2        2 
  15  chr15_27326079     ZBoe    C    G        0      0        2 
  15  chr15_27326079     ZGre    C    G        0      0        2 
  15  chr15_27326079     ZHar    C    G        0      0        2 
  15  chr15_27326079   Sample    C    G        1      2        2 
  15  chr15_27331578     AAsi    T    A        0      0        2 
  15  chr15_27331578     AKia    T    A        0      0        2 
  15  chr15_27331578     AOna    T    A        0      0        2 
  15  chr15_27331578     ASom    T    A        0      0        2 
  15  chr15_27331578     HCab    T    A        1      2        2 
  15  chr15_27331578     HPrz    T    A        1      2        2 
  15  chr15_27331578     ZBoe    T    A        0      0        2 
  15  chr15_27331578     ZGre    T    A        0      0        2 
  15  chr15_27331578     ZHar    T    A        0      0        2 
  15  chr15_27331578   Sample    T    A        1      2        2 
  15  chr15_27334064     AAsi    G    A        0      0        2 
  15  chr15_27334064     AKia    G    A        0      0        2 
  15  chr15_27334064     AOna    G    A        0      0        2 
  15  chr15_27334064     ASom    G    A        0      0        2 
  15  chr15_27334064     HCab    G    A        0      0        2 
  15  chr15_27334064     HPrz    G    A        0      0        2 
  15  chr15_27334064     ZBoe    G    A        0      0        2 
  15  chr15_27334064     ZGre    G    A        1      2        2 
  15  chr15_27334064     ZHar    G    A        0      0        2 
  15  chr15_27334064   Sample    G    A        0      0        2 
  15  chr15_27338077     AAsi    A    G        0      0        2 
  15  chr15_27338077     AKia    A    G        0      0        2 
  15  chr15_27338077     AOna    A    G        0      0        2 
  15  chr15_27338077     ASom    A    G        0      0        2 
  15  chr15_27338077     HCab    A    G        1      2        2 
  15  chr15_27338077     HPrz    A    G        1      2        2 
  15  chr15_27338077     ZBoe    A    G        0      0        2 
  15  chr15_27338077     ZGre    A    G        0      0        2 
  15  chr15_27338077     ZHar    A    G        0      0        2 
  15  chr15_27338077   Sample    A    G        1      2        2 
  15  chr15_27350824     AAsi    G    T        0      0        2 
  15  chr15_27350824     AKia    G    T        0      0        2 
  15  chr15_27350824     AOna    G    T      0.5      1        2 
  15  chr15_27350824     ASom    G    T        0      0        2 
  15  chr15_27350824     HCab    G    T        0      0        2 
  15  chr15_27350824     HPrz    G    T        0      0        2 
  15  chr15_27350824     ZBoe    G    T        0      0        2 
  15  chr15_27350824     ZGre    G    T        0      0        2 
  15  chr15_27350824     ZHar    G    T        0      0        2 
  15  chr15_27350824   Sample    G    T        0      0        2 
  15  chr15_27355584     AAsi    T    C        0      0        2 
  15  chr15_27355584     AKia    T    C        0      0        2 
  15  chr15_27355584     AOna    T    C        0      0        2 
  15  chr15_27355584     ASom    T    C        0      0        2 
  15  chr15_27355584     HCab    T    C        1      2        2 
  15  chr15_27355584     HPrz    T    C        1      2        2 
  15  chr15_27355584     ZBoe    T    C        0      0        2 
  15  chr15_27355584     ZGre    T    C        0      0        2 
  15  chr15_27355584     ZHar    T    C        0      0        2 
  15  chr15_27355584   Sample    T    C        1      2        2 
  15  chr15_27360859     AAsi    T    G        0      0        2 
  15  chr15_27360859     AKia    T    G        0      0        2 
  15  chr15_27360859     AOna    T    G        0      0        2 
  15  chr15_27360859     ASom    T    G        0      0        2 
  15  chr15_27360859     HCab    T    G      0.5      1        2 
  15  chr15_27360859     HPrz    T    G        0      0        2 
  15  chr15_27360859     ZBoe    T    G        0      0        2 
  15  chr15_27360859     ZGre    T    G        0      0        2 
  15  chr15_27360859     ZHar    T    G        0      0        2 
  15  chr15_27360859   Sample    T    G        0      0        2 
  15  chr15_27372003     AAsi    G    A        0      0        2 
  15  chr15_27372003     AKia    G    A        0      0        2 
  15  chr15_27372003     AOna    G    A        0      0        2 
  15  chr15_27372003     ASom    G    A        0      0        2 
  15  chr15_27372003     HCab    G    A        0      0        2 
  15  chr15_27372003     HPrz    G    A        0      0        2 
  15  chr15_27372003     ZBoe    G    A        0      0        2 
  15  chr15_27372003     ZGre    G    A        0      0        2 
  15  chr15_27372003     ZHar    G    A      0.5      1        2 
  15  chr15_27372003   Sample    G    A        0      0        2 
  15  chr15_27382234     AAsi    T    C        0      0        2 
  15  chr15_27382234     AKia    T    C        0      0        2 
  15  chr15_27382234     AOna    T    C        0      0        2 
  15  chr15_27382234     ASom    T    C        0      0        2 
  15  chr15_27382234     HCab    T    C        0      0        2 
  15  chr15_27382234     HPrz    T    C        0      0        2 
  15  chr15_27382234     ZBoe    T    C      0.5      1        2 
  15  chr15_27382234     ZGre    T    C        0      0        2 
  15  chr15_27382234     ZHar    T    C        0      0        2 
  15  chr15_27382234   Sample    T    C        0      0        2 
  15  chr15_27382979     AAsi    T    G        0      0        2 
  15  chr15_27382979     AKia    T    G      0.5      1        2 
  15  chr15_27382979     AOna    T    G        0      0        2 
  15  chr15_27382979     ASom    T    G        0      0        2 
  15  chr15_27382979     HCab    T    G        0      0        2 
  15  chr15_27382979     HPrz    T    G        0      0        2 
  15  chr15_27382979     ZBoe    T    G        0      0        2 
  15  chr15_27382979     ZGre    T    G        0      0        2 
  15  chr15_27382979     ZHar    T    G        0      0        2 
  15  chr15_27382979   Sample    T    G        0      0        2 
  15  chr15_27384897     AAsi    A    G        0      0        2 
  15  chr15_27384897     AKia    A    G        0      0        2 
  15  chr15_27384897     AOna    A    G        0      0        2 
  15  chr15_27384897     ASom    A    G        0      0        2 
  15  chr15_27384897     HCab    A    G        1      2        2 
  15  chr15_27384897     HPrz    A    G        1      2        2 
  15  chr15_27384897     ZBoe    A    G        0      0        2 
  15  chr15_27384897     ZGre    A    G        0      0        2 
  15  chr15_27384897     ZHar    A    G        0      0        2 
  15  chr15_27384897   Sample    A    G        0      0        2 
  15  chr15_27385393     AAsi    A    G        0      0        2 
  15  chr15_27385393     AKia    A    G        0      0        2 
  15  chr15_27385393     AOna    A    G        0      0        2 
  15  chr15_27385393     ASom    A    G        0      0        2 
  15  chr15_27385393     HCab    A    G        0      0        2 
  15  chr15_27385393     HPrz    A    G        0      0        2 
  15  chr15_27385393     ZBoe    A    G        0      0        2 
  15  chr15_27385393     ZGre    A    G        0      0        2 
  15  chr15_27385393     ZHar    A    G        1      2        2 
  15  chr15_27385393   Sample    A    G        0      0        2 
  15  chr15_27387407     AAsi    T    C        0      0        2 
  15  chr15_27387407     AKia    T    C        0      0        2 
  15  chr15_27387407     AOna    T    C        0      0        2 
  15  chr15_27387407     ASom    T    C        0      0        2 
  15  chr15_27387407     HCab    T    C        0      0        2 
  15  chr15_27387407     HPrz    T    C        0      0        2 
  15  chr15_27387407     ZBoe    T    C      0.5      1        2 
  15  chr15_27387407     ZGre    T    C        0      0        2 
  15  chr15_27387407     ZHar    T    C        0      0        2 
  15  chr15_27387407   Sample    T    C        0      0        2 
  15  chr15_27398389     AAsi    A    C        0      0        2 
  15  chr15_27398389     AKia    A    C        0      0        2 
  15  chr15_27398389     AOna    A    C        0      0        2 
  15  chr15_27398389     ASom    A    C        0      0        2 
  15  chr15_27398389     HCab    A    C        1      2        2 
  15  chr15_27398389     HPrz    A    C        1      2        2 
  15  chr15_27398389     ZBoe    A    C        0      0        2 
  15  chr15_27398389     ZGre    A    C        0      0        2 
  15  chr15_27398389     ZHar    A    C        0      0        2 
  15  chr15_27398389   Sample    A    C        1      2        2 
  15  chr15_27422371     AAsi    C    T        0      0        2 
  15  chr15_27422371     AKia    C    T        0      0        2 
  15  chr15_27422371     AOna    C    T        0      0        2 
  15  chr15_27422371     ASom    C    T        0      0        2 
  15  chr15_27422371     HCab    C    T        1      2        2 
  15  chr15_27422371     HPrz    C    T        1      2        2 
  15  chr15_27422371     ZBoe    C    T        0      0        2 
  15  chr15_27422371     ZGre    C    T        0      0        2 
  15  chr15_27422371     ZHar    C    T        0      0        2 
  15  chr15_27422371   Sample    C    T        1      2        2 
  15  chr15_27427886     AAsi    T    C        0      0        2 
  15  chr15_27427886     AKia    T    C        0      0        2 
  15  chr15_27427886     AOna    T    C        0      0        2 
  15  chr15_27427886     ASom    T    C        0      0        2 
  15  chr15_27427886     HCab    T    C        1      2        2 
  15  chr15_27427886     HPrz    T    C        1      2        2 
  15  chr15_27427886     ZBoe    T    C        0      0        2 
  15  chr15_27427886     ZGre    T    C        0      0        2 
  15  chr15_27427886     ZHar    T    C        0      0        2 
  15  chr15_27427886   Sample    T    C        1      2        2 
  15  chr15_27434477     AAsi    G    A        0      0        2 
  15  chr15_27434477     AKia    G    A        0      0        2 
  15  chr15_27434477     AOna    G    A        0      0        2 
  15  chr15_27434477     ASom    G    A        0      0        2 
  15  chr15_27434477     HCab    G    A        1      2        2 
  15  chr15_27434477     HPrz    G    A        1      2        2 
  15  chr15_27434477     ZBoe    G    A        0      0        2 
  15  chr15_27434477     ZGre    G    A        0      0        2 
  15  chr15_27434477     ZHar    G    A        0      0        2 
  15  chr15_27434477   Sample    G    A        1      2        2 
  15  chr15_27436613     AAsi    A    G        0      0        2 
  15  chr15_27436613     AKia    A    G        0      0        2 
  15  chr15_27436613     AOna    A    G        0      0        2 
  15  chr15_27436613     ASom    A    G        0      0        2 
  15  chr15_27436613     HCab    A    G        0      0        2 
  15  chr15_27436613     HPrz    A    G        0      0        2 
  15  chr15_27436613     ZBoe    A    G      0.5      1        2 
  15  chr15_27436613     ZGre    A    G        0      0        2 
  15  chr15_27436613     ZHar    A    G        0      0        2 
  15  chr15_27436613   Sample    A    G        0      0        2 
  15  chr15_27450674     AAsi    A    G        0      0        2 
  15  chr15_27450674     AKia    A    G        0      0        2 
  15  chr15_27450674     AOna    A    G        1      2        2 
  15  chr15_27450674     ASom    A    G        0      0        2 
  15  chr15_27450674     HCab    A    G        0      0        2 
  15  chr15_27450674     HPrz    A    G        0      0        2 
  15  chr15_27450674     ZBoe    A    G        0      0        2 
  15  chr15_27450674     ZGre    A    G        0      0        2 
  15  chr15_27450674     ZHar    A    G        0      0        2 
  15  chr15_27450674   Sample    A    G        0      0        2 
  15  chr15_27455391     AAsi    A    G        0      0        2 
  15  chr15_27455391     AKia    A    G        1      2        2 
  15  chr15_27455391     AOna    A    G        0      0        2 
  15  chr15_27455391     ASom    A    G        0      0        2 
  15  chr15_27455391     HCab    A    G        0      0        2 
  15  chr15_27455391     HPrz    A    G        0      0        2 
  15  chr15_27455391     ZBoe    A    G        0      0        2 
  15  chr15_27455391     ZGre    A    G        0      0        2 
  15  chr15_27455391     ZHar    A    G        0      0        2 
  15  chr15_27455391   Sample    A    G        0      0        2 
  15  chr15_27463139     AAsi    C    G      0.5      1        2 
  15  chr15_27463139     AKia    C    G        0      0        2 
  15  chr15_27463139     AOna    C    G        0      0        2 
  15  chr15_27463139     ASom    C    G        0      0        2 
  15  chr15_27463139     HCab    C    G        0      0        2 
  15  chr15_27463139     HPrz    C    G        0      0        2 
  15  chr15_27463139     ZBoe    C    G        0      0        2 
  15  chr15_27463139     ZGre    C    G        0      0        2 
  15  chr15_27463139     ZHar    C    G        0      0        2 
  15  chr15_27463139   Sample    C    G        0      0        2 
  15  chr15_27465647     AAsi    A    G        0      0        2 
  15  chr15_27465647     AKia    A    G        0      0        2 
  15  chr15_27465647     AOna    A    G        0      0        2 
  15  chr15_27465647     ASom    A    G        0      0        2 
  15  chr15_27465647     HCab    A    G        1      2        2 
  15  chr15_27465647     HPrz    A    G      0.5      1        2 
  15  chr15_27465647     ZBoe    A    G        0      0        2 
  15  chr15_27465647     ZGre    A    G        0      0        2 
  15  chr15_27465647     ZHar    A    G        0      0        2 
  15  chr15_27465647   Sample    A    G        1      2        2 
  15  chr15_27466744     AAsi    T    C        0      0        2 
  15  chr15_27466744     AKia    T    C        0      0        2 
  15  chr15_27466744     AOna    T    C        0      0        2 
  15  chr15_27466744     ASom    T    C        0      0        2 
  15  chr15_27466744     HCab    T    C        1      2        2 
  15  chr15_27466744     HPrz    T    C        1      2        2 
  15  chr15_27466744     ZBoe    T    C        0      0        2 
  15  chr15_27466744     ZGre    T    C        0      0        2 
  15  chr15_27466744     ZHar    T    C        0      0        2 
  15  chr15_27466744   Sample    T    C        1      2        2 
  15  chr15_27467674     AAsi    T    G        0      0        2 
  15  chr15_27467674     AKia    T    G        0      0        2 
  15  chr15_27467674     AOna    T    G        0      0        2 
  15  chr15_27467674     ASom    T    G        0      0        2 
  15  chr15_27467674     HCab    T    G        1      2        2 
  15  chr15_27467674     HPrz    T    G        1      2        2 
  15  chr15_27467674     ZBoe    T    G        0      0        2 
  15  chr15_27467674     ZGre    T    G        0      0        2 
  15  chr15_27467674     ZHar    T    G        0      0        2 
  15  chr15_27467674   Sample    T    G        1      2        2 
  15  chr15_27469365     AAsi    G    A        0      0        2 
  15  chr15_27469365     AKia    G    A        0      0        2 
  15  chr15_27469365     AOna    G    A        0      0        2 
  15  chr15_27469365     ASom    G    A        0      0        2 
  15  chr15_27469365     HCab    G    A        0      0        2 
  15  chr15_27469365     HPrz    G    A      0.5      1        2 
  15  chr15_27469365     ZBoe    G    A        0      0        2 
  15  chr15_27469365     ZGre    G    A        0      0        2 
  15  chr15_27469365     ZHar    G    A        0      0        2 
  15  chr15_27469365   Sample    G    A        0      0        2 
  15  chr15_27470522     AAsi    T    C        0      0        2 
  15  chr15_27470522     AKia    T    C        0      0        2 
  15  chr15_27470522     AOna    T    C        0      0        2 
  15  chr15_27470522     ASom    T    C        0      0        2 
  15  chr15_27470522     HCab    T    C        0      0        2 
  15  chr15_27470522     HPrz    T    C        0      0        2 
  15  chr15_27470522     ZBoe    T    C        0      0        2 
  15  chr15_27470522     ZGre    T    C      0.5      1        2 
  15  chr15_27470522     ZHar    T    C        0      0        2 
  15  chr15_27470522   Sample    T    C        0      0        2 
  15  chr15_27473827     AAsi    T    C        0      0        2 
  15  chr15_27473827     AKia    T    C        0      0        2 
  15  chr15_27473827     AOna    T    C        0      0        2 
  15  chr15_27473827     ASom    T    C        0      0        2 
  15  chr15_27473827     HCab    T    C        1      2        2 
  15  chr15_27473827     HPrz    T    C        1      2        2 
  15  chr15_27473827     ZBoe    T    C        0      0        2 
  15  chr15_27473827     ZGre    T    C        0      0        2 
  15  chr15_27473827     ZHar    T    C        0      0        2 
  15  chr15_27473827   Sample    T    C        1      2        2 
  15  chr15_27476178     AAsi    G    A        0      0        2 
  15  chr15_27476178     AKia    G    A        0      0        2 
  15  chr15_27476178     AOna    G    A        0      0        2 
  15  chr15_27476178     ASom    G    A        0      0        2 
  15  chr15_27476178     HCab    G    A        1      2        2 
  15  chr15_27476178     HPrz    G    A        1      2        2 
  15  chr15_27476178     ZBoe    G    A        0      0        2 
  15  chr15_27476178     ZGre    G    A        0      0        2 
  15  chr15_27476178     ZHar    G    A        0      0        2 
  15  chr15_27476178   Sample    G    A        1      2        2 
  15  chr15_27477587     AAsi    A    G        0      0        2 
  15  chr15_27477587     AKia    A    G        0      0        2 
  15  chr15_27477587     AOna    A    G        0      0        2 
  15  chr15_27477587     ASom    A    G        0      0        2 
  15  chr15_27477587     HCab    A    G        0      0        2 
  15  chr15_27477587     HPrz    A    G        0      0        2 
  15  chr15_27477587     ZBoe    A    G        0      0        2 
  15  chr15_27477587     ZGre    A    G        0      0        2 
  15  chr15_27477587     ZHar    A    G        1      2        2 
  15  chr15_27477587   Sample    A    G        0      0        2 
  15  chr15_27477754     AAsi    G    C        0      0        2 
  15  chr15_27477754     AKia    G    C        0      0        2 
  15  chr15_27477754     AOna    G    C        0      0        2 
  15  chr15_27477754     ASom    G    C        0      0        2 
  15  chr15_27477754     HCab    G    C        0      0        2 
  15  chr15_27477754     HPrz    G    C        0      0        2 
  15  chr15_27477754     ZBoe    G    C        0      0        2 
  15  chr15_27477754     ZGre    G    C      0.5      1        2 
  15  chr15_27477754     ZHar    G    C        0      0        2 
  15  chr15_27477754   Sample    G    C        0      0        2 
  15  chr15_27478168     AAsi    C    G        1      2        2 
  15  chr15_27478168     AKia    C    G        0      0        2 
  15  chr15_27478168     AOna    C    G        0      0        2 
  15  chr15_27478168     ASom    C    G        1      2        2 
  15  chr15_27478168     HCab    C    G        0      0        2 
  15  chr15_27478168     HPrz    C    G        0      0        2 
  15  chr15_27478168     ZBoe    C    G        0      0        2 
  15  chr15_27478168     ZGre    C    G        0      0        2 
  15  chr15_27478168     ZHar    C    G        0      0        2 
  15  chr15_27478168   Sample    C    G        0      0        2 
  15  chr15_27485997     AAsi    T    C        0      0        2 
  15  chr15_27485997     AKia    T    C        0      0        2 
  15  chr15_27485997     AOna    T    C        0      0        2 
  15  chr15_27485997     ASom    T    C        0      0        2 
  15  chr15_27485997     HCab    T    C        0      0        2 
  15  chr15_27485997     HPrz    T    C        0      0        2 
  15  chr15_27485997     ZBoe    T    C        0      0        2 
  15  chr15_27485997     ZGre    T    C        0      0        2 
  15  chr15_27485997     ZHar    T    C        1      2        2 
  15  chr15_27485997   Sample    T    C        0      0        2 
  15  chr15_27496790     AAsi    G    C        0      0        2 
  15  chr15_27496790     AKia    G    C        0      0        2 
  15  chr15_27496790     AOna    G    C        0      0        2 
  15  chr15_27496790     ASom    G    C        0      0        2 
  15  chr15_27496790     HCab    G    C        0      0        2 
  15  chr15_27496790     HPrz    G    C        0      0        2 
  15  chr15_27496790     ZBoe    G    C      0.5      1        2 
  15  chr15_27496790     ZGre    G    C        0      0        2 
  15  chr15_27496790     ZHar    G    C        0      0        2 
  15  chr15_27496790   Sample    G    C        0      0        2 
  15  chr15_27505453     AAsi    A    G        0      0        2 
  15  chr15_27505453     AKia    A    G        0      0        2 
  15  chr15_27505453     AOna    A    G        0      0        2 
  15  chr15_27505453     ASom    A    G        0      0        2 
  15  chr15_27505453     HCab    A    G        0      0        2 
  15  chr15_27505453     HPrz    A    G        0      0        2 
  15  chr15_27505453     ZBoe    A    G      0.5      1        2 
  15  chr15_27505453     ZGre    A    G        0      0        2 
  15  chr15_27505453     ZHar    A    G        0      0        2 
  15  chr15_27505453   Sample    A    G        0      0        2 
  15  chr15_27505906     AAsi    A    T        0      0        2 
  15  chr15_27505906     AKia    A    T        0      0        2 
  15  chr15_27505906     AOna    A    T        0      0        2 
  15  chr15_27505906     ASom    A    T        0      0        2 
  15  chr15_27505906     HCab    A    T        1      2        2 
  15  chr15_27505906     HPrz    A    T        1      2        2 
  15  chr15_27505906     ZBoe    A    T        0      0        2 
  15  chr15_27505906     ZGre    A    T        0      0        2 
  15  chr15_27505906     ZHar    A    T        0      0        2 
  15  chr15_27505906   Sample    A    T        1      2        2 
  15  chr15_27508686     AAsi    C    T        0      0        2 
  15  chr15_27508686     AKia    C    T        0      0        2 
  15  chr15_27508686     AOna    C    T        0      0        2 
  15  chr15_27508686     ASom    C    T        0      0        2 
  15  chr15_27508686     HCab    C    T        1      2        2 
  15  chr15_27508686     HPrz    C    T        1      2        2 
  15  chr15_27508686     ZBoe    C    T        0      0        2 
  15  chr15_27508686     ZGre    C    T        0      0        2 
  15  chr15_27508686     ZHar    C    T        0      0        2 
  15  chr15_27508686   Sample    C    T        1      2        2 
  15  chr15_27509066     AAsi    C    T        0      0        2 
  15  chr15_27509066     AKia    C    T        0      0        2 
  15  chr15_27509066     AOna    C    T        0      0        2 
  15  chr15_27509066     ASom    C    T        0      0        2 
  15  chr15_27509066     HCab    C    T        1      2        2 
  15  chr15_27509066     HPrz    C    T        1      2        2 
  15  chr15_27509066     ZBoe    C    T        0      0        2 
  15  chr15_27509066     ZGre    C    T        0      0        2 
  15  chr15_27509066     ZHar    C    T        0      0        2 
  15  chr15_27509066   Sample    C    T        1      2        2 
  15  chr15_27527067     AAsi    G    T        0      0        2 
  15  chr15_27527067     AKia    G    T        0      0        2 
  15  chr15_27527067     AOna    G    T        0      0        2 
  15  chr15_27527067     ASom    G    T        0      0        2 
  15  chr15_27527067     HCab    G    T        1      2        2 
  15  chr15_27527067     HPrz    G    T        1      2        2 
  15  chr15_27527067     ZBoe    G    T        0      0        2 
  15  chr15_27527067     ZGre    G    T        0      0        2 
  15  chr15_27527067     ZHar    G    T        0      0        2 
  15  chr15_27527067   Sample    G    T        1      2        2 
  15  chr15_27527348     AAsi    A    G        1      2        2 
  15  chr15_27527348     AKia    A    G        0      0        2 
  15  chr15_27527348     AOna    A    G        0      0        2 
  15  chr15_27527348     ASom    A    G        1      2        2 
  15  chr15_27527348     HCab    A    G        0      0        2 
  15  chr15_27527348     HPrz    A    G        0      0        2 
  15  chr15_27527348     ZBoe    A    G        0      0        2 
  15  chr15_27527348     ZGre    A    G        0      0        2 
  15  chr15_27527348     ZHar    A    G        0      0        2 
  15  chr15_27527348   Sample    A    G        0      0        2 
  15  chr15_27528225     AAsi    G    C        0      0        2 
  15  chr15_27528225     AKia    G    C        0      0        2 
  15  chr15_27528225     AOna    G    C        0      0        2 
  15  chr15_27528225     ASom    G    C        0      0        2 
  15  chr15_27528225     HCab    G    C        1      2        2 
  15  chr15_27528225     HPrz    G    C        1      2        2 
  15  chr15_27528225     ZBoe    G    C        0      0        2 
  15  chr15_27528225     ZGre    G    C        0      0        2 
  15  chr15_27528225     ZHar    G    C        0      0        2 
  15  chr15_27528225   Sample    G    C        1      2        2 
  15  chr15_27533386     AAsi    C    T        0      0        2 
  15  chr15_27533386     AKia    C    T        0      0        2 
  15  chr15_27533386     AOna    C    T        0      0        2 
  15  chr15_27533386     ASom    C    T        0      0        2 
  15  chr15_27533386     HCab    C    T        0      0        2 
  15  chr15_27533386     HPrz    C    T        0      0        2 
  15  chr15_27533386     ZBoe    C    T        1      2        2 
  15  chr15_27533386     ZGre    C    T        0      0        2 
  15  chr15_27533386     ZHar    C    T        0      0        2 
  15  chr15_27533386   Sample    C    T        0      0        2 
  15  chr15_27535824     AAsi    A    G        0      0        2 
  15  chr15_27535824     AKia    A    G        1      2        2 
  15  chr15_27535824     AOna    A    G        0      0        2 
  15  chr15_27535824     ASom    A    G        0      0        2 
  15  chr15_27535824     HCab    A    G        0      0        2 
  15  chr15_27535824     HPrz    A    G        0      0        2 
  15  chr15_27535824     ZBoe    A    G        0      0        2 
  15  chr15_27535824     ZGre    A    G        0      0        2 
  15  chr15_27535824     ZHar    A    G        0      0        2 
  15  chr15_27535824   Sample    A    G        0      0        2 
  15  chr15_27536810     AAsi    A    T        0      0        2 
  15  chr15_27536810     AKia    A    T        0      0        2 
  15  chr15_27536810     AOna    A    T        0      0        2 
  15  chr15_27536810     ASom    A    T        0      0        2 
  15  chr15_27536810     HCab    A    T        1      2        2 
  15  chr15_27536810     HPrz    A    T        1      2        2 
  15  chr15_27536810     ZBoe    A    T        0      0        2 
  15  chr15_27536810     ZGre    A    T        0      0        2 
  15  chr15_27536810     ZHar    A    T        0      0        2 
  15  chr15_27536810   Sample    A    T        1      2        2 
  15  chr15_27541049     AAsi    T    G        0      0        2 
  15  chr15_27541049     AKia    T    G        0      0        2 
  15  chr15_27541049     AOna    T    G        0      0        2 
  15  chr15_27541049     ASom    T    G        0      0        2 
  15  chr15_27541049     HCab    T    G        1      2        2 
  15  chr15_27541049     HPrz    T    G        1      2        2 
  15  chr15_27541049     ZBoe    T    G        0      0        2 
  15  chr15_27541049     ZGre    T    G        0      0        2 
  15  chr15_27541049     ZHar    T    G        0      0        2 
  15  chr15_27541049   Sample    T    G        1      2        2 
  15  chr15_27541297     AAsi    T    G        0      0        2 
  15  chr15_27541297     AKia    T    G        0      0        2 
  15  chr15_27541297     AOna    T    G        0      0        2 
  15  chr15_27541297     ASom    T    G        0      0        2 
  15  chr15_27541297     HCab    T    G      0.5      1        2 
  15  chr15_27541297     HPrz    T    G        0      0        2 
  15  chr15_27541297     ZBoe    T    G        0      0        2 
  15  chr15_27541297     ZGre    T    G        0      0        2 
  15  chr15_27541297     ZHar    T    G        0      0        2 
  15  chr15_27541297   Sample    T    G        0      0        2 
  15  chr15_27548348     AAsi    T    C        0      0        2 
  15  chr15_27548348     AKia    T    C        0      0        2 
  15  chr15_27548348     AOna    T    C        0      0        2 
  15  chr15_27548348     ASom    T    C        0      0        2 
  15  chr15_27548348     HCab    T    C        0      0        2 
  15  chr15_27548348     HPrz    T    C        0      0        2 
  15  chr15_27548348     ZBoe    T    C      0.5      1        2 
  15  chr15_27548348     ZGre    T    C        0      0        2 
  15  chr15_27548348     ZHar    T    C        0      0        2 
  15  chr15_27548348   Sample    T    C        0      0        2 
  15  chr15_27549202     AAsi    C    A        0      0        2 
  15  chr15_27549202     AKia    C    A        0      0        2 
  15  chr15_27549202     AOna    C    A        0      0        2 
  15  chr15_27549202     ASom    C    A        0      0        2 
  15  chr15_27549202     HCab    C    A        0      0        2 
  15  chr15_27549202     HPrz    C    A        0      0        2 
  15  chr15_27549202     ZBoe    C    A        1      2        2 
  15  chr15_27549202     ZGre    C    A        0      0        2 
  15  chr15_27549202     ZHar    C    A        0      0        2 
  15  chr15_27549202   Sample    C    A        0      0        2 
  15  chr15_27554416     AAsi    G    A        0      0        2 
  15  chr15_27554416     AKia    G    A        0      0        2 
  15  chr15_27554416     AOna    G    A        0      0        2 
  15  chr15_27554416     ASom    G    A        0      0        2 
  15  chr15_27554416     HCab    G    A        0      0        2 
  15  chr15_27554416     HPrz    G    A        0      0        2 
  15  chr15_27554416     ZBoe    G    A      0.5      1        2 
  15  chr15_27554416     ZGre    G    A        0      0        2 
  15  chr15_27554416     ZHar    G    A        0      0        2 
  15  chr15_27554416   Sample    G    A        0      0        2 
  15  chr15_27562501     AAsi    G    C        0      0        2 
  15  chr15_27562501     AKia    G    C        0      0        2 
  15  chr15_27562501     AOna    G    C        0      0        2 
  15  chr15_27562501     ASom    G    C      0.5      1        2 
  15  chr15_27562501     HCab    G    C        0      0        2 
  15  chr15_27562501     HPrz    G    C        0      0        2 
  15  chr15_27562501     ZBoe    G    C        0      0        2 
  15  chr15_27562501     ZGre    G    C        0      0        2 
  15  chr15_27562501     ZHar    G    C        0      0        2 
  15  chr15_27562501   Sample    G    C        0      0        2 
  15  chr15_27564901     AAsi    A    G        0      0        2 
  15  chr15_27564901     AKia    A    G        0      0        2 
  15  chr15_27564901     AOna    A    G        0      0        2 
  15  chr15_27564901     ASom    A    G        0      0        2 
  15  chr15_27564901     HCab    A    G        1      2        2 
  15  chr15_27564901     HPrz    A    G        1      2        2 
  15  chr15_27564901     ZBoe    A    G        0      0        2 
  15  chr15_27564901     ZGre    A    G        0      0        2 
  15  chr15_27564901     ZHar    A    G        0      0        2 
  15  chr15_27564901   Sample    A    G        1      2        2 
  15  chr15_27578423     AAsi    A    G        0      0        2 
  15  chr15_27578423     AKia    A    G        0      0        2 
  15  chr15_27578423     AOna    A    G        0      0        2 
  15  chr15_27578423     ASom    A    G        0      0        2 
  15  chr15_27578423     HCab    A    G        1      2        2 
  15  chr15_27578423     HPrz    A    G        1      2        2 
  15  chr15_27578423     ZBoe    A    G        0      0        2 
  15  chr15_27578423     ZGre    A    G        0      0        2 
  15  chr15_27578423     ZHar    A    G        0      0        2 
  15  chr15_27578423   Sample    A    G        1      2        2 
  15  chr15_27578625     AAsi    A    G        0      0        2 
  15  chr15_27578625     AKia    A    G        0      0        2 
  15  chr15_27578625     AOna    A    G        0      0        2 
  15  chr15_27578625     ASom    A    G        0      0        2 
  15  chr15_27578625     HCab    A    G        0      0        2 
  15  chr15_27578625     HPrz    A    G        0      0        2 
  15  chr15_27578625     ZBoe    A    G      0.5      1        2 
  15  chr15_27578625     ZGre    A    G        0      0        2 
  15  chr15_27578625     ZHar    A    G        0      0        2 
  15  chr15_27578625   Sample    A    G        0      0        2 
  15  chr15_27578695     AAsi    A    G        0      0        2 
  15  chr15_27578695     AKia    A    G        1      2        2 
  15  chr15_27578695     AOna    A    G        0      0        2 
  15  chr15_27578695     ASom    A    G        0      0        2 
  15  chr15_27578695     HCab    A    G        0      0        2 
  15  chr15_27578695     HPrz    A    G        0      0        2 
  15  chr15_27578695     ZBoe    A    G        0      0        2 
  15  chr15_27578695     ZGre    A    G        0      0        2 
  15  chr15_27578695     ZHar    A    G        0      0        2 
  15  chr15_27578695   Sample    A    G        0      0        2 
  15  chr15_27582939     AAsi    C    T        0      0        2 
  15  chr15_27582939     AKia    C    T        1      2        2 
  15  chr15_27582939     AOna    C    T        1      2        2 
  15  chr15_27582939     ASom    C    T        0      0        2 
  15  chr15_27582939     HCab    C    T        0      0        2 
  15  chr15_27582939     HPrz    C    T        0      0        2 
  15  chr15_27582939     ZBoe    C    T        0      0        2 
  15  chr15_27582939     ZGre    C    T        0      0        2 
  15  chr15_27582939     ZHar    C    T        0      0        2 
  15  chr15_27582939   Sample    C    T        0      0        2 
  15  chr15_27587017     AAsi    A    G        0      0        2 
  15  chr15_27587017     AKia    A    G        0      0        2 
  15  chr15_27587017     AOna    A    G        0      0        2 
  15  chr15_27587017     ASom    A    G        0      0        2 
  15  chr15_27587017     HCab    A    G      0.5      1        2 
  15  chr15_27587017     HPrz    A    G        1      2        2 
  15  chr15_27587017     ZBoe    A    G        0      0        2 
  15  chr15_27587017     ZGre    A    G        0      0        2 
  15  chr15_27587017     ZHar    A    G        0      0        2 
  15  chr15_27587017   Sample    A    G        1      2        2 
  15  chr15_27590876     AAsi    G    T        0      0        2 
  15  chr15_27590876     AKia    G    T        0      0        2 
  15  chr15_27590876     AOna    G    T        0      0        2 
  15  chr15_27590876     ASom    G    T        0      0        2 
  15  chr15_27590876     HCab    G    T        0      0        2 
  15  chr15_27590876     HPrz    G    T        0      0        2 
  15  chr15_27590876     ZBoe    G    T        0      0        2 
  15  chr15_27590876     ZGre    G    T        1      2        2 
  15  chr15_27590876     ZHar    G    T        0      0        2 
  15  chr15_27590876   Sample    G    T        0      0        2 
  15  chr15_27591178     AAsi    G    C        0      0        2 
  15  chr15_27591178     AKia    G    C        0      0        2 
  15  chr15_27591178     AOna    G    C        0      0        2 
  15  chr15_27591178     ASom    G    C        0      0        2 
  15  chr15_27591178     HCab    G    C        0      0        2 
  15  chr15_27591178     HPrz    G    C        0      0        2 
  15  chr15_27591178     ZBoe    G    C        0      0        2 
  15  chr15_27591178     ZGre    G    C        1      2        2 
  15  chr15_27591178     ZHar    G    C        0      0        2 
  15  chr15_27591178   Sample    G    C        0      0        2 
  15  chr15_27599825     AAsi    C    G        0      0        2 
  15  chr15_27599825     AKia    C    G        0      0        2 
  15  chr15_27599825     AOna    C    G        1      2        2 
  15  chr15_27599825     ASom    C    G        0      0        2 
  15  chr15_27599825     HCab    C    G        0      0        2 
  15  chr15_27599825     HPrz    C    G        0      0        2 
  15  chr15_27599825     ZBoe    C    G        0      0        2 
  15  chr15_27599825     ZGre    C    G        0      0        2 
  15  chr15_27599825     ZHar    C    G        0      0        2 
  15  chr15_27599825   Sample    C    G        0      0        2 
  15  chr15_27604402     AAsi    G    A      0.5      1        2 
  15  chr15_27604402     AKia    G    A        0      0        2 
  15  chr15_27604402     AOna    G    A        0      0        2 
  15  chr15_27604402     ASom    G    A        0      0        2 
  15  chr15_27604402     HCab    G    A        0      0        2 
  15  chr15_27604402     HPrz    G    A        0      0        2 
  15  chr15_27604402     ZBoe    G    A      0.5      1        2 
  15  chr15_27604402     ZGre    G    A        0      0        2 
  15  chr15_27604402     ZHar    G    A        0      0        2 
  15  chr15_27604402   Sample    G    A        0      0        2 
  15  chr15_27604519     AAsi    C    G        0      0        2 
  15  chr15_27604519     AKia    C    G        0      0        2 
  15  chr15_27604519     AOna    C    G        0      0        2 
  15  chr15_27604519     ASom    C    G        0      0        2 
  15  chr15_27604519     HCab    C    G        0      0        2 
  15  chr15_27604519     HPrz    C    G        0      0        2 
  15  chr15_27604519     ZBoe    C    G        0      0        2 
  15  chr15_27604519     ZGre    C    G        1      2        2 
  15  chr15_27604519     ZHar    C    G        0      0        2 
  15  chr15_27604519   Sample    C    G        0      0        2 
  15  chr15_27614687     AAsi    A    G        0      0        2 
  15  chr15_27614687     AKia    A    G        0      0        2 
  15  chr15_27614687     AOna    A    G        0      0        2 
  15  chr15_27614687     ASom    A    G        0      0        2 
  15  chr15_27614687     HCab    A    G        0      0        2 
  15  chr15_27614687     HPrz    A    G        0      0        2 
  15  chr15_27614687     ZBoe    A    G        0      0        2 
  15  chr15_27614687     ZGre    A    G        1      2        2 
  15  chr15_27614687     ZHar    A    G        0      0        2 
  15  chr15_27614687   Sample    A    G        0      0        2 
  15  chr15_27615573     AAsi    C    T        0      0        2 
  15  chr15_27615573     AKia    C    T        0      0        2 
  15  chr15_27615573     AOna    C    T        0      0        2 
  15  chr15_27615573     ASom    C    T        0      0        2 
  15  chr15_27615573     HCab    C    T      0.5      1        2 
  15  chr15_27615573     HPrz    C    T      0.5      1        2 
  15  chr15_27615573     ZBoe    C    T        0      0        2 
  15  chr15_27615573     ZGre    C    T        0      0        2 
  15  chr15_27615573     ZHar    C    T        0      0        2 
  15  chr15_27615573   Sample    C    T        0      0        2 
  15  chr15_27620515     AAsi    A    T        0      0        2 
  15  chr15_27620515     AKia    A    T        0      0        2 
  15  chr15_27620515     AOna    A    T        0      0        2 
  15  chr15_27620515     ASom    A    T        0      0        2 
  15  chr15_27620515     HCab    A    T        0      0        2 
  15  chr15_27620515     HPrz    A    T        0      0        2 
  15  chr15_27620515     ZBoe    A    T      0.5      1        2 
  15  chr15_27620515     ZGre    A    T        0      0        2 
  15  chr15_27620515     ZHar    A    T        0      0        2 
  15  chr15_27620515   Sample    A    T        0      0        2 
  15  chr15_27625069     AAsi    T    C        0      0        2 
  15  chr15_27625069     AKia    T    C        0      0        2 
  15  chr15_27625069     AOna    T    C        1      2        2 
  15  chr15_27625069     ASom    T    C        0      0        2 
  15  chr15_27625069     HCab    T    C        0      0        2 
  15  chr15_27625069     HPrz    T    C        0      0        2 
  15  chr15_27625069     ZBoe    T    C        0      0        2 
  15  chr15_27625069     ZGre    T    C        0      0        2 
  15  chr15_27625069     ZHar    T    C        0      0        2 
  15  chr15_27625069   Sample    T    C        0      0        2 
  15  chr15_27629704     AAsi    C    G        0      0        2 
  15  chr15_27629704     AKia    C    G        0      0        2 
  15  chr15_27629704     AOna    C    G        1      2        2 
  15  chr15_27629704     ASom    C    G      0.5      1        2 
  15  chr15_27629704     HCab    C    G        1      2        2 
  15  chr15_27629704     HPrz    C    G        0      0        2 
  15  chr15_27629704     ZBoe    C    G        0      0        2 
  15  chr15_27629704     ZGre    C    G        0      0        2 
  15  chr15_27629704     ZHar    C    G        0      0        2 
  15  chr15_27629704   Sample    C    G        0      0        2 
  15  chr15_27635234     AAsi    C    T        0      0        2 
  15  chr15_27635234     AKia    C    T        0      0        2 
  15  chr15_27635234     AOna    C    T        1      2        2 
  15  chr15_27635234     ASom    C    T        0      0        2 
  15  chr15_27635234     HCab    C    T        1      2        2 
  15  chr15_27635234     HPrz    C    T        1      2        2 
  15  chr15_27635234     ZBoe    C    T        0      0        2 
  15  chr15_27635234     ZGre    C    T        0      0        2 
  15  chr15_27635234     ZHar    C    T        0      0        2 
  15  chr15_27635234   Sample    C    T        1      2        2 
  15  chr15_27635955     AAsi    A    T        0      0        2 
  15  chr15_27635955     AKia    A    T        0      0        2 
  15  chr15_27635955     AOna    A    T        0      0        2 
  15  chr15_27635955     ASom    A    T        0      0        2 
  15  chr15_27635955     HCab    A    T      0.5      1        2 
  15  chr15_27635955     HPrz    A    T        0      0        2 
  15  chr15_27635955     ZBoe    A    T        0      0        2 
  15  chr15_27635955     ZGre    A    T        0      0        2 
  15  chr15_27635955     ZHar    A    T        0      0        2 
  15  chr15_27635955   Sample    A    T        0      0        2 
  15  chr15_27639327     AAsi    T    C        0      0        2 
  15  chr15_27639327     AKia    T    C        0      0        2 
  15  chr15_27639327     AOna    T    C        0      0        2 
  15  chr15_27639327     ASom    T    C        0      0        2 
  15  chr15_27639327     HCab    T    C        0      0        2 
  15  chr15_27639327     HPrz    T    C        0      0        2 
  15  chr15_27639327     ZBoe    T    C        0      0        2 
  15  chr15_27639327     ZGre    T    C        1      2        2 
  15  chr15_27639327     ZHar    T    C        0      0        2 
  15  chr15_27639327   Sample    T    C        0      0        2 
  15  chr15_27642368     AAsi    T    C        0      0        2 
  15  chr15_27642368     AKia    T    C        0      0        2 
  15  chr15_27642368     AOna    T    C        0      0        2 
  15  chr15_27642368     ASom    T    C        0      0        2 
  15  chr15_27642368     HCab    T    C        0      0        2 
  15  chr15_27642368     HPrz    T    C        0      0        2 
  15  chr15_27642368     ZBoe    T    C        0      0        2 
  15  chr15_27642368     ZGre    T    C        1      2        2 
  15  chr15_27642368     ZHar    T    C        0      0        2 
  15  chr15_27642368   Sample    T    C        0      0        2 
  15  chr15_27644409     AAsi    T    A        0      0        2 
  15  chr15_27644409     AKia    T    A        0      0        2 
  15  chr15_27644409     AOna    T    A        0      0        2 
  15  chr15_27644409     ASom    T    A        0      0        2 
  15  chr15_27644409     HCab    T    A        1      2        2 
  15  chr15_27644409     HPrz    T    A        1      2        2 
  15  chr15_27644409     ZBoe    T    A        0      0        2 
  15  chr15_27644409     ZGre    T    A        0      0        2 
  15  chr15_27644409     ZHar    T    A        0      0        2 
  15  chr15_27644409   Sample    T    A        1      2        2 
  15  chr15_27644435     AAsi    C    T        0      0        2 
  15  chr15_27644435     AKia    C    T        0      0        2 
  15  chr15_27644435     AOna    C    T        0      0        2 
  15  chr15_27644435     ASom    C    T        0      0        2 
  15  chr15_27644435     HCab    C    T        1      2        2 
  15  chr15_27644435     HPrz    C    T        1      2        2 
  15  chr15_27644435     ZBoe    C    T        0      0        2 
  15  chr15_27644435     ZGre    C    T        0      0        2 
  15  chr15_27644435     ZHar    C    T        0      0        2 
  15  chr15_27644435   Sample    C    T        1      2        2 
  15  chr15_27646561     AAsi    G    A        0      0        2 
  15  chr15_27646561     AKia    G    A        0      0        2 
  15  chr15_27646561     AOna    G    A        0      0        2 
  15  chr15_27646561     ASom    G    A        0      0        2 
  15  chr15_27646561     HCab    G    A        1      2        2 
  15  chr15_27646561     HPrz    G    A        1      2        2 
  15  chr15_27646561     ZBoe    G    A        0      0        2 
  15  chr15_27646561     ZGre    G    A        0      0        2 
  15  chr15_27646561     ZHar    G    A        0      0        2 
  15  chr15_27646561   Sample    G    A        1      2        2 
  15  chr15_27647732     AAsi    A    G      0.5      1        2 
  15  chr15_27647732     AKia    A    G        0      0        2 
  15  chr15_27647732     AOna    A    G        0      0        2 
  15  chr15_27647732     ASom    A    G        0      0        2 
  15  chr15_27647732     HCab    A    G        0      0        2 
  15  chr15_27647732     HPrz    A    G        0      0        2 
  15  chr15_27647732     ZBoe    A    G        0      0        2 
  15  chr15_27647732     ZGre    A    G        0      0        2 
  15  chr15_27647732     ZHar    A    G        0      0        2 
  15  chr15_27647732   Sample    A    G        0      0        2 
  15  chr15_27648700     AAsi    T    C        0      0        2 
  15  chr15_27648700     AKia    T    C        0      0        2 
  15  chr15_27648700     AOna    T    C        0      0        2 
  15  chr15_27648700     ASom    T    C        0      0        2 
  15  chr15_27648700     HCab    T    C        1      2        2 
  15  chr15_27648700     HPrz    T    C        1      2        2 
  15  chr15_27648700     ZBoe    T    C        0      0        2 
  15  chr15_27648700     ZGre    T    C        0      0        2 
  15  chr15_27648700     ZHar    T    C        0      0        2 
  15  chr15_27648700   Sample    T    C        1      2        2 
  15  chr15_27650049     AAsi    A    G        0      0        2 
  15  chr15_27650049     AKia    A    G        0      0        2 
  15  chr15_27650049     AOna    A    G        0      0        2 
  15  chr15_27650049     ASom    A    G        0      0        2 
  15  chr15_27650049     HCab    A    G        0      0        2 
  15  chr15_27650049     HPrz    A    G        0      0        2 
  15  chr15_27650049     ZBoe    A    G        0      0        2 
  15  chr15_27650049     ZGre    A    G        1      2        2 
  15  chr15_27650049     ZHar    A    G        0      0        2 
  15  chr15_27650049   Sample    A    G        0      0        2 
  15  chr15_27651693     AAsi    G    A        0      0        2 
  15  chr15_27651693     AKia    G    A        0      0        2 
  15  chr15_27651693     AOna    G    A      0.5      1        2 
  15  chr15_27651693     ASom    G    A        0      0        2 
  15  chr15_27651693     HCab    G    A        0      0        2 
  15  chr15_27651693     HPrz    G    A        0      0        2 
  15  chr15_27651693     ZBoe    G    A        0      0        2 
  15  chr15_27651693     ZGre    G    A        0      0        2 
  15  chr15_27651693     ZHar    G    A        0      0        2 
  15  chr15_27651693   Sample    G    A        0      0        2 
  15  chr15_27658095     AAsi    C    G        0      0        2 
  15  chr15_27658095     AKia    C    G        0      0        2 
  15  chr15_27658095     AOna    C    G        0      0        2 
  15  chr15_27658095     ASom    C    G        0      0        2 
  15  chr15_27658095     HCab    C    G        0      0        2 
  15  chr15_27658095     HPrz    C    G        0      0        2 
  15  chr15_27658095     ZBoe    C    G      0.5      1        2 
  15  chr15_27658095     ZGre    C    G        0      0        2 
  15  chr15_27658095     ZHar    C    G        0      0        2 
  15  chr15_27658095   Sample    C    G        0      0        2 
  15  chr15_27658620     AAsi    T    C        0      0        2 
  15  chr15_27658620     AKia    T    C        0      0        2 
  15  chr15_27658620     AOna    T    C        0      0        2 
  15  chr15_27658620     ASom    T    C        0      0        2 
  15  chr15_27658620     HCab    T    C        0      0        2 
  15  chr15_27658620     HPrz    T    C        0      0        2 
  15  chr15_27658620     ZBoe    T    C        0      0        2 
  15  chr15_27658620     ZGre    T    C      0.5      1        2 
  15  chr15_27658620     ZHar    T    C        0      0        2 
  15  chr15_27658620   Sample    T    C        0      0        2 
  15  chr15_27658805     AAsi    G    A        0      0        2 
  15  chr15_27658805     AKia    G    A        0      0        2 
  15  chr15_27658805     AOna    G    A        0      0        2 
  15  chr15_27658805     ASom    G    A        0      0        2 
  15  chr15_27658805     HCab    G    A        1      2        2 
  15  chr15_27658805     HPrz    G    A        1      2        2 
  15  chr15_27658805     ZBoe    G    A        0      0        2 
  15  chr15_27658805     ZGre    G    A        0      0        2 
  15  chr15_27658805     ZHar    G    A        0      0        2 
  15  chr15_27658805   Sample    G    A        1      2        2 
  15  chr15_27663620     AAsi    C    T        0      0        2 
  15  chr15_27663620     AKia    C    T        0      0        2 
  15  chr15_27663620     AOna    C    T      0.5      1        2 
  15  chr15_27663620     ASom    C    T        0      0        2 
  15  chr15_27663620     HCab    C    T        0      0        2 
  15  chr15_27663620     HPrz    C    T        0      0        2 
  15  chr15_27663620     ZBoe    C    T        0      0        2 
  15  chr15_27663620     ZGre    C    T        0      0        2 
  15  chr15_27663620     ZHar    C    T        0      0        2 
  15  chr15_27663620   Sample    C    T        0      0        2 
  15  chr15_27666367     AAsi    T    C        0      0        2 
  15  chr15_27666367     AKia    T    C        0      0        2 
  15  chr15_27666367     AOna    T    C        0      0        2 
  15  chr15_27666367     ASom    T    C        0      0        2 
  15  chr15_27666367     HCab    T    C        1      2        2 
  15  chr15_27666367     HPrz    T    C        1      2        2 
  15  chr15_27666367     ZBoe    T    C        0      0        2 
  15  chr15_27666367     ZGre    T    C        0      0        2 
  15  chr15_27666367     ZHar    T    C        0      0        2 
  15  chr15_27666367   Sample    T    C        1      2        2 
  15  chr15_27673791     AAsi    C    T        0      0        2 
  15  chr15_27673791     AKia    C    T        0      0        2 
  15  chr15_27673791     AOna    C    T        0      0        2 
  15  chr15_27673791     ASom    C    T        0      0        2 
  15  chr15_27673791     HCab    C    T        0      0        2 
  15  chr15_27673791     HPrz    C    T        0      0        2 
  15  chr15_27673791     ZBoe    C    T        1      2        2 
  15  chr15_27673791     ZGre    C    T        1      2        2 
  15  chr15_27673791     ZHar    C    T        0      0        2 
  15  chr15_27673791   Sample    C    T        0      0        2 
  15  chr15_27673793     AAsi    C    T        0      0        2 
  15  chr15_27673793     AKia    C    T        1      2        2 
  15  chr15_27673793     AOna    C    T        0      0        2 
  15  chr15_27673793     ASom    C    T        0      0        2 
  15  chr15_27673793     HCab    C    T        0      0        2 
  15  chr15_27673793     HPrz    C    T        0      0        2 
  15  chr15_27673793     ZBoe    C    T        0      0        2 
  15  chr15_27673793     ZGre    C    T        0      0        2 
  15  chr15_27673793     ZHar    C    T        0      0        2 
  15  chr15_27673793   Sample    C    T        0      0        2 
  15  chr15_27677046     AAsi    T    C        0      0        2 
  15  chr15_27677046     AKia    T    C        0      0        2 
  15  chr15_27677046     AOna    T    C        0      0        2 
  15  chr15_27677046     ASom    T    C        0      0        2 
  15  chr15_27677046     HCab    T    C        0      0        2 
  15  chr15_27677046     HPrz    T    C        0      0        2 
  15  chr15_27677046     ZBoe    T    C      0.5      1        2 
  15  chr15_27677046     ZGre    T    C        0      0        2 
  15  chr15_27677046     ZHar    T    C        0      0        2 
  15  chr15_27677046   Sample    T    C        0      0        2 
  15  chr15_27678046     AAsi    T    C        0      0        2 
  15  chr15_27678046     AKia    T    C        0      0        2 
  15  chr15_27678046     AOna    T    C        0      0        2 
  15  chr15_27678046     ASom    T    C        0      0        2 
  15  chr15_27678046     HCab    T    C        1      2        2 
  15  chr15_27678046     HPrz    T    C        1      2        2 
  15  chr15_27678046     ZBoe    T    C        0      0        2 
  15  chr15_27678046     ZGre    T    C        0      0        2 
  15  chr15_27678046     ZHar    T    C        0      0        2 
  15  chr15_27678046   Sample    T    C        1      2        2 
  15  chr15_27681080     AAsi    A    G        0      0        2 
  15  chr15_27681080     AKia    A    G        0      0        2 
  15  chr15_27681080     AOna    A    G        0      0        2 
  15  chr15_27681080     ASom    A    G        0      0        2 
  15  chr15_27681080     HCab    A    G        0      0        2 
  15  chr15_27681080     HPrz    A    G        0      0        2 
  15  chr15_27681080     ZBoe    A    G      0.5      1        2 
  15  chr15_27681080     ZGre    A    G        0      0        2 
  15  chr15_27681080     ZHar    A    G        0      0        2 
  15  chr15_27681080   Sample    A    G        0      0        2 
  15  chr15_27681202     AAsi    T    A        0      0        2 
  15  chr15_27681202     AKia    T    A        0      0        2 
  15  chr15_27681202     AOna    T    A      0.5      1        2 
  15  chr15_27681202     ASom    T    A        0      0        2 
  15  chr15_27681202     HCab    T    A        0      0        2 
  15  chr15_27681202     HPrz    T    A        0      0        2 
  15  chr15_27681202     ZBoe    T    A        0      0        2 
  15  chr15_27681202     ZGre    T    A        0      0        2 
  15  chr15_27681202     ZHar    T    A        0      0        2 
  15  chr15_27681202   Sample    T    A        0      0        2 
  15  chr15_27689029     AAsi    G    C        0      0        2 
  15  chr15_27689029     AKia    G    C        0      0        2 
  15  chr15_27689029     AOna    G    C        0      0        2 
  15  chr15_27689029     ASom    G    C        0      0        2 
  15  chr15_27689029     HCab    G    C        1      2        2 
  15  chr15_27689029     HPrz    G    C        1      2        2 
  15  chr15_27689029     ZBoe    G    C        0      0        2 
  15  chr15_27689029     ZGre    G    C        0      0        2 
  15  chr15_27689029     ZHar    G    C        0      0        2 
  15  chr15_27689029   Sample    G    C        1      2        2 
  15  chr15_27690832     AAsi    T    A        0      0        2 
  15  chr15_27690832     AKia    T    A        0      0        2 
  15  chr15_27690832     AOna    T    A        0      0        2 
  15  chr15_27690832     ASom    T    A        0      0        2 
  15  chr15_27690832     HCab    T    A      0.5      1        2 
  15  chr15_27690832     HPrz    T    A        0      0        2 
  15  chr15_27690832     ZBoe    T    A        0      0        2 
  15  chr15_27690832     ZGre    T    A        0      0        2 
  15  chr15_27690832     ZHar    T    A        0      0        2 
  15  chr15_27690832   Sample    T    A        0      0        2 
  15  chr15_27699078     AAsi    T    C        0      0        2 
  15  chr15_27699078     AKia    T    C        0      0        2 
  15  chr15_27699078     AOna    T    C      0.5      1        2 
  15  chr15_27699078     ASom    T    C        0      0        2 
  15  chr15_27699078     HCab    T    C        0      0        2 
  15  chr15_27699078     HPrz    T    C        0      0        2 
  15  chr15_27699078     ZBoe    T    C        0      0        2 
  15  chr15_27699078     ZGre    T    C        0      0        2 
  15  chr15_27699078     ZHar    T    C        0      0        2 
  15  chr15_27699078   Sample    T    C        1      2        2 
  15  chr15_27700063     AAsi    T    C        1      2        2 
  15  chr15_27700063     AKia    T    C        0      0        2 
  15  chr15_27700063     AOna    T    C        0      0        2 
  15  chr15_27700063     ASom    T    C      0.5      1        2 
  15  chr15_27700063     HCab    T    C        0      0        2 
  15  chr15_27700063     HPrz    T    C        0      0        2 
  15  chr15_27700063     ZBoe    T    C        0      0        2 
  15  chr15_27700063     ZGre    T    C        0      0        2 
  15  chr15_27700063     ZHar    T    C        0      0        2 
  15  chr15_27700063   Sample    T    C        0      0        2 
  15  chr15_27702045     AAsi    G    A        0      0        2 
  15  chr15_27702045     AKia    G    A        0      0        2 
  15  chr15_27702045     AOna    G    A        1      2        2 
  15  chr15_27702045     ASom    G    A        0      0        2 
  15  chr15_27702045     HCab    G    A        0      0        2 
  15  chr15_27702045     HPrz    G    A        0      0        2 
  15  chr15_27702045     ZBoe    G    A        0      0        2 
  15  chr15_27702045     ZGre    G    A        0      0        2 
  15  chr15_27702045     ZHar    G    A        0      0        2 
  15  chr15_27702045   Sample    G    A        0      0        2 
  15  chr15_27703878     AAsi    A    G      0.5      1        2 
  15  chr15_27703878     AKia    A    G        0      0        2 
  15  chr15_27703878     AOna    A    G        0      0        2 
  15  chr15_27703878     ASom    A    G        0      0        2 
  15  chr15_27703878     HCab    A    G        0      0        2 
  15  chr15_27703878     HPrz    A    G        0      0        2 
  15  chr15_27703878     ZBoe    A    G        0      0        2 
  15  chr15_27703878     ZGre    A    G        0      0        2 
  15  chr15_27703878     ZHar    A    G        0      0        2 
  15  chr15_27703878   Sample    A    G        0      0        2 
  15  chr15_27717208     AAsi    C    G        0      0        2 
  15  chr15_27717208     AKia    C    G        0      0        2 
  15  chr15_27717208     AOna    C    G        0      0        2 
  15  chr15_27717208     ASom    C    G        0      0        2 
  15  chr15_27717208     HCab    C    G        0      0        2 
  15  chr15_27717208     HPrz    C    G        0      0        2 
  15  chr15_27717208     ZBoe    C    G        0      0        2 
  15  chr15_27717208     ZGre    C    G        0      0        2 
  15  chr15_27717208     ZHar    C    G      0.5      1        2 
  15  chr15_27717208   Sample    C    G        0      0        2 
  15  chr15_27717396     AAsi    A    C        0      0        2 
  15  chr15_27717396     AKia    A    C        0      0        2 
  15  chr15_27717396     AOna    A    C        0      0        2 
  15  chr15_27717396     ASom    A    C        0      0        2 
  15  chr15_27717396     HCab    A    C        1      2        2 
  15  chr15_27717396     HPrz    A    C        1      2        2 
  15  chr15_27717396     ZBoe    A    C        0      0        2 
  15  chr15_27717396     ZGre    A    C        0      0        2 
  15  chr15_27717396     ZHar    A    C        0      0        2 
  15  chr15_27717396   Sample    A    C        1      2        2 
  15  chr15_27720351     AAsi    T    C        0      0        2 
  15  chr15_27720351     AKia    T    C        0      0        2 
  15  chr15_27720351     AOna    T    C        0      0        2 
  15  chr15_27720351     ASom    T    C        0      0        2 
  15  chr15_27720351     HCab    T    C        0      0        2 
  15  chr15_27720351     HPrz    T    C        0      0        2 
  15  chr15_27720351     ZBoe    T    C        0      0        2 
  15  chr15_27720351     ZGre    T    C        1      2        2 
  15  chr15_27720351     ZHar    T    C        0      0        2 
  15  chr15_27720351   Sample    T    C        0      0        2 
  15  chr15_27724415     AAsi    T    C        0      0        2 
  15  chr15_27724415     AKia    T    C        0      0        2 
  15  chr15_27724415     AOna    T    C        0      0        2 
  15  chr15_27724415     ASom    T    C        0      0        2 
  15  chr15_27724415     HCab    T    C        0      0        2 
  15  chr15_27724415     HPrz    T    C        0      0        2 
  15  chr15_27724415     ZBoe    T    C      0.5      1        2 
  15  chr15_27724415     ZGre    T    C        0      0        2 
  15  chr15_27724415     ZHar    T    C        0      0        2 
  15  chr15_27724415   Sample    T    C        0      0        2 
  15  chr15_27728341     AAsi    T    C        0      0        2 
  15  chr15_27728341     AKia    T    C        0      0        2 
  15  chr15_27728341     AOna    T    C        0      0        2 
  15  chr15_27728341     ASom    T    C        0      0        2 
  15  chr15_27728341     HCab    T    C        0      0        2 
  15  chr15_27728341     HPrz    T    C        0      0        2 
  15  chr15_27728341     ZBoe    T    C      0.5      1        2 
  15  chr15_27728341     ZGre    T    C        0      0        2 
  15  chr15_27728341     ZHar    T    C        0      0        2 
  15  chr15_27728341   Sample    T    C        0      0        2 
  15  chr15_27730163     AAsi    T    C        0      0        2 
  15  chr15_27730163     AKia    T    C        0      0        2 
  15  chr15_27730163     AOna    T    C        0      0        2 
  15  chr15_27730163     ASom    T    C        0      0        2 
  15  chr15_27730163     HCab    T    C        0      0        2 
  15  chr15_27730163     HPrz    T    C      0.5      1        2 
  15  chr15_27730163     ZBoe    T    C        0      0        2 
  15  chr15_27730163     ZGre    T    C        0      0        2 
  15  chr15_27730163     ZHar    T    C        0      0        2 
  15  chr15_27730163   Sample    T    C        0      0        2 
  15  chr15_27731231     AAsi    G    A        0      0        2 
  15  chr15_27731231     AKia    G    A        0      0        2 
  15  chr15_27731231     AOna    G    A        0      0        2 
  15  chr15_27731231     ASom    G    A        0      0        2 
  15  chr15_27731231     HCab    G    A        1      2        2 
  15  chr15_27731231     HPrz    G    A        1      2        2 
  15  chr15_27731231     ZBoe    G    A        0      0        2 
  15  chr15_27731231     ZGre    G    A        0      0        2 
  15  chr15_27731231     ZHar    G    A        0      0        2 
  15  chr15_27731231   Sample    G    A        1      2        2 
  15  chr15_27733279     AAsi    G    C        0      0        2 
  15  chr15_27733279     AKia    G    C        0      0        2 
  15  chr15_27733279     AOna    G    C        0      0        2 
  15  chr15_27733279     ASom    G    C        0      0        2 
  15  chr15_27733279     HCab    G    C        0      0        2 
  15  chr15_27733279     HPrz    G    C      0.5      1        2 
  15  chr15_27733279     ZBoe    G    C        0      0        2 
  15  chr15_27733279     ZGre    G    C        0      0        2 
  15  chr15_27733279     ZHar    G    C        0      0        2 
  15  chr15_27733279   Sample    G    C        0      0        2 
  15  chr15_27735206     AAsi    A    G        0      0        2 
  15  chr15_27735206     AKia    A    G        0      0        2 
  15  chr15_27735206     AOna    A    G        0      0        2 
  15  chr15_27735206     ASom    A    G        0      0        2 
  15  chr15_27735206     HCab    A    G        0      0        2 
  15  chr15_27735206     HPrz    A    G        0      0        2 
  15  chr15_27735206     ZBoe    A    G        0      0        2 
  15  chr15_27735206     ZGre    A    G        0      0        2 
  15  chr15_27735206     ZHar    A    G        1      2        2 
  15  chr15_27735206   Sample    A    G        0      0        2 
  15  chr15_27740413     AAsi    G    C        0      0        2 
  15  chr15_27740413     AKia    G    C        0      0        2 
  15  chr15_27740413     AOna    G    C        0      0        2 
  15  chr15_27740413     ASom    G    C      0.5      1        2 
  15  chr15_27740413     HCab    G    C        0      0        2 
  15  chr15_27740413     HPrz    G    C        0      0        2 
  15  chr15_27740413     ZBoe    G    C        0      0        2 
  15  chr15_27740413     ZGre    G    C        0      0        2 
  15  chr15_27740413     ZHar    G    C        0      0        2 
  15  chr15_27740413   Sample    G    C        0      0        2 
  15  chr15_27755862     AAsi    T    C        0      0        2 
  15  chr15_27755862     AKia    T    C        0      0        2 
  15  chr15_27755862     AOna    T    C        0      0        2 
  15  chr15_27755862     ASom    T    C        0      0        2 
  15  chr15_27755862     HCab    T    C        1      2        2 
  15  chr15_27755862     HPrz    T    C        1      2        2 
  15  chr15_27755862     ZBoe    T    C        0      0        2 
  15  chr15_27755862     ZGre    T    C        0      0        2 
  15  chr15_27755862     ZHar    T    C        0      0        2 
  15  chr15_27755862   Sample    T    C        1      2        2 
  15  chr15_27766586     AAsi    G    C        0      0        2 
  15  chr15_27766586     AKia    G    C        1      2        2 
  15  chr15_27766586     AOna    G    C      0.5      1        2 
  15  chr15_27766586     ASom    G    C        0      0        2 
  15  chr15_27766586     HCab    G    C        0      0        2 
  15  chr15_27766586     HPrz    G    C        0      0        2 
  15  chr15_27766586     ZBoe    G    C        0      0        2 
  15  chr15_27766586     ZGre    G    C        0      0        2 
  15  chr15_27766586     ZHar    G    C        0      0        2 
  15  chr15_27766586   Sample    G    C        0      0        2 
  15  chr15_27769714     AAsi    C    A        1      2        2 
  15  chr15_27769714     AKia    C    A        0      0        2 
  15  chr15_27769714     AOna    C    A        0      0        2 
  15  chr15_27769714     ASom    C    A        1      2        2 
  15  chr15_27769714     HCab    C    A        0      0        2 
  15  chr15_27769714     HPrz    C    A        0      0        2 
  15  chr15_27769714     ZBoe    C    A        1      2        2 
  15  chr15_27769714     ZGre    C    A        1      2        2 
  15  chr15_27769714     ZHar    C    A        1      2        2 
  15  chr15_27769714   Sample    C    A        0      0        2 
  15  chr15_27773917     AAsi    A    C        0      0        2 
  15  chr15_27773917     AKia    A    C        0      0        2 
  15  chr15_27773917     AOna    A    C        0      0        2 
  15  chr15_27773917     ASom    A    C        0      0        2 
  15  chr15_27773917     HCab    A    C        1      2        2 
  15  chr15_27773917     HPrz    A    C        1      2        2 
  15  chr15_27773917     ZBoe    A    C        0      0        2 
  15  chr15_27773917     ZGre    A    C        0      0        2 
  15  chr15_27773917     ZHar    A    C        0      0        2 
  15  chr15_27773917   Sample    A    C        1      2        2 
  15  chr15_27775745     AAsi    G    A        1      2        2 
  15  chr15_27775745     AKia    G    A        0      0        2 
  15  chr15_27775745     AOna    G    A        0      0        2 
  15  chr15_27775745     ASom    G    A        1      2        2 
  15  chr15_27775745     HCab    G    A        0      0        2 
  15  chr15_27775745     HPrz    G    A        0      0        2 
  15  chr15_27775745     ZBoe    G    A        1      2        2 
  15  chr15_27775745     ZGre    G    A        1      2        2 
  15  chr15_27775745     ZHar    G    A        1      2        2 
  15  chr15_27775745   Sample    G    A        0      0        2 
  15  chr15_27778974     AAsi    C    T      0.5      1        2 
  15  chr15_27778974     AKia    C    T        0      0        2 
  15  chr15_27778974     AOna    C    T        0      0        2 
  15  chr15_27778974     ASom    C    T        0      0        2 
  15  chr15_27778974     HCab    C    T        0      0        2 
  15  chr15_27778974     HPrz    C    T        0      0        2 
  15  chr15_27778974     ZBoe    C    T        0      0        2 
  15  chr15_27778974     ZGre    C    T        0      0        2 
  15  chr15_27778974     ZHar    C    T        0      0        2 
  15  chr15_27778974   Sample    C    T        0      0        2 
  15  chr15_27787448     AAsi    T    C        0      0        2 
  15  chr15_27787448     AKia    T    C        0      0        2 
  15  chr15_27787448     AOna    T    C        0      0        2 
  15  chr15_27787448     ASom    T    C        0      0        2 
  15  chr15_27787448     HCab    T    C        1      2        2 
  15  chr15_27787448     HPrz    T    C        1      2        2 
  15  chr15_27787448     ZBoe    T    C        0      0        2 
  15  chr15_27787448     ZGre    T    C        0      0        2 
  15  chr15_27787448     ZHar    T    C        0      0        2 
  15  chr15_27787448   Sample    T    C        1      2        2 
  15  chr15_27794848     AAsi    G    T        0      0        2 
  15  chr15_27794848     AKia    G    T        0      0        2 
  15  chr15_27794848     AOna    G    T      0.5      1        2 
  15  chr15_27794848     ASom    G    T        0      0        2 
  15  chr15_27794848     HCab    G    T        0      0        2 
  15  chr15_27794848     HPrz    G    T        0      0        2 
  15  chr15_27794848     ZBoe    G    T        0      0        2 
  15  chr15_27794848     ZGre    G    T        0      0        2 
  15  chr15_27794848     ZHar    G    T        0      0        2 
  15  chr15_27794848   Sample    G    T        0      0        2 
  15  chr15_27795827     AAsi    G    A        0      0        2 
  15  chr15_27795827     AKia    G    A        0      0        2 
  15  chr15_27795827     AOna    G    A        0      0        2 
  15  chr15_27795827     ASom    G    A        0      0        2 
  15  chr15_27795827     HCab    G    A        0      0        2 
  15  chr15_27795827     HPrz    G    A        0      0        2 
  15  chr15_27795827     ZBoe    G    A        1      2        2 
  15  chr15_27795827     ZGre    G    A        1      2        2 
  15  chr15_27795827     ZHar    G    A        0      0        2 
  15  chr15_27795827   Sample    G    A        0      0        2 
  15  chr15_27808232     AAsi    C    T        1      2        2 
  15  chr15_27808232     AKia    C    T        0      0        2 
  15  chr15_27808232     AOna    C    T        0      0        2 
  15  chr15_27808232     ASom    C    T        1      2        2 
  15  chr15_27808232     HCab    C    T        0      0        2 
  15  chr15_27808232     HPrz    C    T        0      0        2 
  15  chr15_27808232     ZBoe    C    T        0      0        2 
  15  chr15_27808232     ZGre    C    T        0      0        2 
  15  chr15_27808232     ZHar    C    T        0      0        2 
  15  chr15_27808232   Sample    C    T        0      0        2 
  15  chr15_27811222     AAsi    G    A        1      2        2 
  15  chr15_27811222     AKia    G    A        0      0        2 
  15  chr15_27811222     AOna    G    A        0      0        2 
  15  chr15_27811222     ASom    G    A        1      2        2 
  15  chr15_27811222     HCab    G    A        1      2        2 
  15  chr15_27811222     HPrz    G    A        1      2        2 
  15  chr15_27811222     ZBoe    G    A        0      0        2 
  15  chr15_27811222     ZGre    G    A        0      0        2 
  15  chr15_27811222     ZHar    G    A        0      0        2 
  15  chr15_27811222   Sample    G    A        1      2        2 
  15  chr15_27815334     AAsi    A    G        0      0        2 
  15  chr15_27815334     AKia    A    G        0      0        2 
  15  chr15_27815334     AOna    A    G        0      0        2 
  15  chr15_27815334     ASom    A    G        0      0        2 
  15  chr15_27815334     HCab    A    G        1      2        2 
  15  chr15_27815334     HPrz    A    G        1      2        2 
  15  chr15_27815334     ZBoe    A    G        0      0        2 
  15  chr15_27815334     ZGre    A    G        0      0        2 
  15  chr15_27815334     ZHar    A    G        0      0        2 
  15  chr15_27815334   Sample    A    G        1      2        2 
  15  chr15_27826758     AAsi    A    C        0      0        2 
  15  chr15_27826758     AKia    A    C        1      2        2 
  15  chr15_27826758     AOna    A    C        1      2        2 
  15  chr15_27826758     ASom    A    C        0      0        2 
  15  chr15_27826758     HCab    A    C        0      0        2 
  15  chr15_27826758     HPrz    A    C        0      0        2 
  15  chr15_27826758     ZBoe    A    C        0      0        2 
  15  chr15_27826758     ZGre    A    C        0      0        2 
  15  chr15_27826758     ZHar    A    C        0      0        2 
  15  chr15_27826758   Sample    A    C        0      0        2 
  15  chr15_27830381     AAsi    C    G        0      0        2 
  15  chr15_27830381     AKia    C    G        0      0        2 
  15  chr15_27830381     AOna    C    G        0      0        2 
  15  chr15_27830381     ASom    C    G        0      0        2 
  15  chr15_27830381     HCab    C    G        0      0        2 
  15  chr15_27830381     HPrz    C    G        0      0        2 
  15  chr15_27830381     ZBoe    C    G        0      0        2 
  15  chr15_27830381     ZGre    C    G        0      0        2 
  15  chr15_27830381     ZHar    C    G        1      2        2 
  15  chr15_27830381   Sample    C    G        0      0        2 
  15  chr15_27841786     AAsi    G    T        0      0        2 
  15  chr15_27841786     AKia    G    T        0      0        2 
  15  chr15_27841786     AOna    G    T        0      0        2 
  15  chr15_27841786     ASom    G    T        0      0        2 
  15  chr15_27841786     HCab    G    T        0      0        2 
  15  chr15_27841786     HPrz    G    T        0      0        2 
  15  chr15_27841786     ZBoe    G    T      0.5      1        2 
  15  chr15_27841786     ZGre    G    T        0      0        2 
  15  chr15_27841786     ZHar    G    T        0      0        2 
  15  chr15_27841786   Sample    G    T        0      0        2 
  15  chr15_27844371     AAsi    G    A        0      0        2 
  15  chr15_27844371     AKia    G    A        0      0        2 
  15  chr15_27844371     AOna    G    A        0      0        2 
  15  chr15_27844371     ASom    G    A        0      0        2 
  15  chr15_27844371     HCab    G    A        0      0        2 
  15  chr15_27844371     HPrz    G    A        0      0        2 
  15  chr15_27844371     ZBoe    G    A      0.5      1        2 
  15  chr15_27844371     ZGre    G    A        0      0        2 
  15  chr15_27844371     ZHar    G    A        0      0        2 
  15  chr15_27844371   Sample    G    A        0      0        2 
  15  chr15_27846121     AAsi    T    C        0      0        2 
  15  chr15_27846121     AKia    T    C        0      0        2 
  15  chr15_27846121     AOna    T    C        0      0        2 
  15  chr15_27846121     ASom    T    C      0.5      1        2 
  15  chr15_27846121     HCab    T    C        1      2        2 
  15  chr15_27846121     HPrz    T    C        1      2        2 
  15  chr15_27846121     ZBoe    T    C        0      0        2 
  15  chr15_27846121     ZGre    T    C        0      0        2 
  15  chr15_27846121     ZHar    T    C        0      0        2 
  15  chr15_27846121   Sample    T    C        1      2        2 
  15  chr15_27848671     AAsi    T    C        0      0        2 
  15  chr15_27848671     AKia    T    C        0      0        2 
  15  chr15_27848671     AOna    T    C        0      0        2 
  15  chr15_27848671     ASom    T    C        0      0        2 
  15  chr15_27848671     HCab    T    C        0      0        2 
  15  chr15_27848671     HPrz    T    C        0      0        2 
  15  chr15_27848671     ZBoe    T    C        0      0        2 
  15  chr15_27848671     ZGre    T    C        0      0        2 
  15  chr15_27848671     ZHar    T    C      0.5      1        2 
  15  chr15_27848671   Sample    T    C        0      0        2 
  15  chr15_27855349     AAsi    T    C        0      0        2 
  15  chr15_27855349     AKia    T    C        0      0        2 
  15  chr15_27855349     AOna    T    C        0      0        2 
  15  chr15_27855349     ASom    T    C        0      0        2 
  15  chr15_27855349     HCab    T    C        1      2        2 
  15  chr15_27855349     HPrz    T    C        1      2        2 
  15  chr15_27855349     ZBoe    T    C        0      0        2 
  15  chr15_27855349     ZGre    T    C        0      0        2 
  15  chr15_27855349     ZHar    T    C        0      0        2 
  15  chr15_27855349   Sample    T    C        1      2        2 
  15  chr15_27856212     AAsi    A    G        0      0        2 
  15  chr15_27856212     AKia    A    G        0      0        2 
  15  chr15_27856212     AOna    A    G        0      0        2 
  15  chr15_27856212     ASom    A    G        0      0        2 
  15  chr15_27856212     HCab    A    G        0      0        2 
  15  chr15_27856212     HPrz    A    G        0      0        2 
  15  chr15_27856212     ZBoe    A    G        1      2        2 
  15  chr15_27856212     ZGre    A    G        0      0        2 
  15  chr15_27856212     ZHar    A    G        0      0        2 
  15  chr15_27856212   Sample    A    G        0      0        2 
  15  chr15_27860892     AAsi    C    A        0      0        2 
  15  chr15_27860892     AKia    C    A        0      0        2 
  15  chr15_27860892     AOna    C    A        0      0        2 
  15  chr15_27860892     ASom    C    A        0      0        2 
  15  chr15_27860892     HCab    C    A        0      0        2 
  15  chr15_27860892     HPrz    C    A        0      0        2 
  15  chr15_27860892     ZBoe    C    A        0      0        2 
  15  chr15_27860892     ZGre    C    A        0      0        2 
  15  chr15_27860892     ZHar    C    A      0.5      1        2 
  15  chr15_27860892   Sample    C    A        0      0        2 
  15  chr15_27862067     AAsi    T    A        0      0        2 
  15  chr15_27862067     AKia    T    A        0      0        2 
  15  chr15_27862067     AOna    T    A        0      0        2 
  15  chr15_27862067     ASom    T    A        0      0        2 
  15  chr15_27862067     HCab    T    A        0      0        2 
  15  chr15_27862067     HPrz    T    A        0      0        2 
  15  chr15_27862067     ZBoe    T    A      0.5      1        2 
  15  chr15_27862067     ZGre    T    A        0      0        2 
  15  chr15_27862067     ZHar    T    A        0      0        2 
  15  chr15_27862067   Sample    T    A        0      0        2 
  15  chr15_27865624     AAsi    G    T        0      0        2 
  15  chr15_27865624     AKia    G    T        0      0        2 
  15  chr15_27865624     AOna    G    T        0      0        2 
  15  chr15_27865624     ASom    G    T        0      0        2 
  15  chr15_27865624     HCab    G    T        1      2        2 
  15  chr15_27865624     HPrz    G    T        1      2        2 
  15  chr15_27865624     ZBoe    G    T        0      0        2 
  15  chr15_27865624     ZGre    G    T        0      0        2 
  15  chr15_27865624     ZHar    G    T        0      0        2 
  15  chr15_27865624   Sample    G    T        1      2        2 
  15  chr15_27873817     AAsi    G    C        0      0        2 
  15  chr15_27873817     AKia    G    C        0      0        2 
  15  chr15_27873817     AOna    G    C        0      0        2 
  15  chr15_27873817     ASom    G    C        0      0        2 
  15  chr15_27873817     HCab    G    C        1      2        2 
  15  chr15_27873817     HPrz    G    C        1      2        2 
  15  chr15_27873817     ZBoe    G    C        0      0        2 
  15  chr15_27873817     ZGre    G    C        0      0        2 
  15  chr15_27873817     ZHar    G    C        0      0        2 
  15  chr15_27873817   Sample    G    C        1      2        2 
  15  chr15_27876325     AAsi    A    G        0      0        2 
  15  chr15_27876325     AKia    A    G        0      0        2 
  15  chr15_27876325     AOna    A    G        0      0        2 
  15  chr15_27876325     ASom    A    G      0.5      1        2 
  15  chr15_27876325     HCab    A    G        0      0        2 
  15  chr15_27876325     HPrz    A    G        0      0        2 
  15  chr15_27876325     ZBoe    A    G        0      0        2 
  15  chr15_27876325     ZGre    A    G        0      0        2 
  15  chr15_27876325     ZHar    A    G        0      0        2 
  15  chr15_27876325   Sample    A    G        0      0        2 
  15  chr15_27887119     AAsi    G    A        0      0        2 
  15  chr15_27887119     AKia    G    A        0      0        2 
  15  chr15_27887119     AOna    G    A        0      0        2 
  15  chr15_27887119     ASom    G    A        0      0        2 
  15  chr15_27887119     HCab    G    A        0      0        2 
  15  chr15_27887119     HPrz    G    A        0      0        2 
  15  chr15_27887119     ZBoe    G    A      0.5      1        2 
  15  chr15_27887119     ZGre    G    A        0      0        2 
  15  chr15_27887119     ZHar    G    A        0      0        2 
  15  chr15_27887119   Sample    G    A        0      0        2 
  15  chr15_27888738     AAsi    G    A        0      0        2 
  15  chr15_27888738     AKia    G    A        0      0        2 
  15  chr15_27888738     AOna    G    A        0      0        2 
  15  chr15_27888738     ASom    G    A        0      0        2 
  15  chr15_27888738     HCab    G    A        1      2        2 
  15  chr15_27888738     HPrz    G    A        1      2        2 
  15  chr15_27888738     ZBoe    G    A        0      0        2 
  15  chr15_27888738     ZGre    G    A        0      0        2 
  15  chr15_27888738     ZHar    G    A        0      0        2 
  15  chr15_27888738   Sample    G    A        1      2        2 
  15  chr15_27890240     AAsi    G    A        0      0        2 
  15  chr15_27890240     AKia    G    A        0      0        2 
  15  chr15_27890240     AOna    G    A        0      0        2 
  15  chr15_27890240     ASom    G    A        0      0        2 
  15  chr15_27890240     HCab    G    A        1      2        2 
  15  chr15_27890240     HPrz    G    A        1      2        2 
  15  chr15_27890240     ZBoe    G    A        0      0        2 
  15  chr15_27890240     ZGre    G    A        0      0        2 
  15  chr15_27890240     ZHar    G    A        0      0        2 
  15  chr15_27890240   Sample    G    A        1      2        2 
  15  chr15_27896068     AAsi    G    A        0      0        2 
  15  chr15_27896068     AKia    G    A        0      0        2 
  15  chr15_27896068     AOna    G    A        0      0        2 
  15  chr15_27896068     ASom    G    A        0      0        2 
  15  chr15_27896068     HCab    G    A        1      2        2 
  15  chr15_27896068     HPrz    G    A        1      2        2 
  15  chr15_27896068     ZBoe    G    A        0      0        2 
  15  chr15_27896068     ZGre    G    A        0      0        2 
  15  chr15_27896068     ZHar    G    A        0      0        2 
  15  chr15_27896068   Sample    G    A        1      2        2 
  15  chr15_27900821     AAsi    A    G        0      0        2 
  15  chr15_27900821     AKia    A    G        1      2        2 
  15  chr15_27900821     AOna    A    G        1      2        2 
  15  chr15_27900821     ASom    A    G        0      0        2 
  15  chr15_27900821     HCab    A    G        0      0        2 
  15  chr15_27900821     HPrz    A    G        0      0        2 
  15  chr15_27900821     ZBoe    A    G        0      0        2 
  15  chr15_27900821     ZGre    A    G        0      0        2 
  15  chr15_27900821     ZHar    A    G        0      0        2 
  15  chr15_27900821   Sample    A    G        0      0        2 
  15  chr15_27904717     AAsi    A    G        0      0        2 
  15  chr15_27904717     AKia    A    G        0      0        2 
  15  chr15_27904717     AOna    A    G        0      0        2 
  15  chr15_27904717     ASom    A    G        0      0        2 
  15  chr15_27904717     HCab    A    G        0      0        2 
  15  chr15_27904717     HPrz    A    G        0      0        2 
  15  chr15_27904717     ZBoe    A    G        0      0        2 
  15  chr15_27904717     ZGre    A    G        1      2        2 
  15  chr15_27904717     ZHar    A    G        0      0        2 
  15  chr15_27904717   Sample    A    G        0      0        2 
  15  chr15_27912114     AAsi    G    C        0      0        2 
  15  chr15_27912114     AKia    G    C        0      0        2 
  15  chr15_27912114     AOna    G    C        0      0        2 
  15  chr15_27912114     ASom    G    C        0      0        2 
  15  chr15_27912114     HCab    G    C        1      2        2 
  15  chr15_27912114     HPrz    G    C        1      2        2 
  15  chr15_27912114     ZBoe    G    C        0      0        2 
  15  chr15_27912114     ZGre    G    C        0      0        2 
  15  chr15_27912114     ZHar    G    C        0      0        2 
  15  chr15_27912114   Sample    G    C        1      2        2 
  15  chr15_27916627     AAsi    G    C        0      0        2 
  15  chr15_27916627     AKia    G    C        0      0        2 
  15  chr15_27916627     AOna    G    C        0      0        2 
  15  chr15_27916627     ASom    G    C        0      0        2 
  15  chr15_27916627     HCab    G    C        1      2        2 
  15  chr15_27916627     HPrz    G    C        1      2        2 
  15  chr15_27916627     ZBoe    G    C        0      0        2 
  15  chr15_27916627     ZGre    G    C        0      0        2 
  15  chr15_27916627     ZHar    G    C        0      0        2 
  15  chr15_27916627   Sample    G    C        1      2        2 
  15  chr15_27927205     AAsi    C    T        0      0        2 
  15  chr15_27927205     AKia    C    T        0      0        2 
  15  chr15_27927205     AOna    C    T        0      0        2 
  15  chr15_27927205     ASom    C    T        0      0        2 
  15  chr15_27927205     HCab    C    T        0      0        2 
  15  chr15_27927205     HPrz    C    T        0      0        2 
  15  chr15_27927205     ZBoe    C    T      0.5      1        2 
  15  chr15_27927205     ZGre    C    T        0      0        2 
  15  chr15_27927205     ZHar    C    T        0      0        2 
  15  chr15_27927205   Sample    C    T        0      0        2 
  15  chr15_27935239     AAsi    T    G        0      0        2 
  15  chr15_27935239     AKia    T    G        0      0        2 
  15  chr15_27935239     AOna    T    G        0      0        2 
  15  chr15_27935239     ASom    T    G        0      0        2 
  15  chr15_27935239     HCab    T    G        1      2        2 
  15  chr15_27935239     HPrz    T    G        1      2        2 
  15  chr15_27935239     ZBoe    T    G        0      0        2 
  15  chr15_27935239     ZGre    T    G        0      0        2 
  15  chr15_27935239     ZHar    T    G        0      0        2 
  15  chr15_27935239   Sample    T    G        1      2        2 
  15  chr15_27940339     AAsi    A    T        1      2        2 
  15  chr15_27940339     AKia    A    T        0      0        2 
  15  chr15_27940339     AOna    A    T        0      0        2 
  15  chr15_27940339     ASom    A    T      0.5      1        2 
  15  chr15_27940339     HCab    A    T        0      0        2 
  15  chr15_27940339     HPrz    A    T        0      0        2 
  15  chr15_27940339     ZBoe    A    T        0      0        2 
  15  chr15_27940339     ZGre    A    T        0      0        2 
  15  chr15_27940339     ZHar    A    T        0      0        2 
  15  chr15_27940339   Sample    A    T        0      0        2 
  15  chr15_27941597     AAsi    G    A        0      0        2 
  15  chr15_27941597     AKia    G    A        0      0        2 
  15  chr15_27941597     AOna    G    A        0      0        2 
  15  chr15_27941597     ASom    G    A        0      0        2 
  15  chr15_27941597     HCab    G    A        1      2        2 
  15  chr15_27941597     HPrz    G    A        1      2        2 
  15  chr15_27941597     ZBoe    G    A        0      0        2 
  15  chr15_27941597     ZGre    G    A        0      0        2 
  15  chr15_27941597     ZHar    G    A        0      0        2 
  15  chr15_27941597   Sample    G    A        1      2        2 
  15  chr15_27954413     AAsi    C    T        0      0        2 
  15  chr15_27954413     AKia    C    T        0      0        2 
  15  chr15_27954413     AOna    C    T        0      0        2 
  15  chr15_27954413     ASom    C    T      0.5      1        2 
  15  chr15_27954413     HCab    C    T        0      0        2 
  15  chr15_27954413     HPrz    C    T        0      0        2 
  15  chr15_27954413     ZBoe    C    T        0      0        2 
  15  chr15_27954413     ZGre    C    T        0      0        2 
  15  chr15_27954413     ZHar    C    T        0      0        2 
  15  chr15_27954413   Sample    C    T        0      0        2 
  15  chr15_27960032     AAsi    G    A        0      0        2 
  15  chr15_27960032     AKia    G    A        0      0        2 
  15  chr15_27960032     AOna    G    A        0      0        2 
  15  chr15_27960032     ASom    G    A        0      0        2 
  15  chr15_27960032     HCab    G    A        1      2        2 
  15  chr15_27960032     HPrz    G    A        1      2        2 
  15  chr15_27960032     ZBoe    G    A        0      0        2 
  15  chr15_27960032     ZGre    G    A        0      0        2 
  15  chr15_27960032     ZHar    G    A        0      0        2 
  15  chr15_27960032   Sample    G    A        1      2        2 
  15  chr15_27964288     AAsi    A    G        0      0        2 
  15  chr15_27964288     AKia    A    G        0      0        2 
  15  chr15_27964288     AOna    A    G        0      0        2 
  15  chr15_27964288     ASom    A    G        0      0        2 
  15  chr15_27964288     HCab    A    G      0.5      1        2 
  15  chr15_27964288     HPrz    A    G        0      0        2 
  15  chr15_27964288     ZBoe    A    G        0      0        2 
  15  chr15_27964288     ZGre    A    G        0      0        2 
  15  chr15_27964288     ZHar    A    G        0      0        2 
  15  chr15_27964288   Sample    A    G        0      0        2 
  15  chr15_27964326     AAsi    A    G        0      0        2 
  15  chr15_27964326     AKia    A    G        0      0        2 
  15  chr15_27964326     AOna    A    G        0      0        2 
  15  chr15_27964326     ASom    A    G        0      0        2 
  15  chr15_27964326     HCab    A    G        0      0        2 
  15  chr15_27964326     HPrz    A    G        0      0        2 
  15  chr15_27964326     ZBoe    A    G        0      0        2 
  15  chr15_27964326     ZGre    A    G        0      0        2 
  15  chr15_27964326     ZHar    A    G        1      2        2 
  15  chr15_27964326   Sample    A    G        0      0        2 
  15  chr15_27971772     AAsi    G    A        0      0        2 
  15  chr15_27971772     AKia    G    A        0      0        2 
  15  chr15_27971772     AOna    G    A        0      0        2 
  15  chr15_27971772     ASom    G    A      0.5      1        2 
  15  chr15_27971772     HCab    G    A        0      0        2 
  15  chr15_27971772     HPrz    G    A        0      0        2 
  15  chr15_27971772     ZBoe    G    A        0      0        2 
  15  chr15_27971772     ZGre    G    A        0      0        2 
  15  chr15_27971772     ZHar    G    A        0      0        2 
  15  chr15_27971772   Sample    G    A        0      0        2 
  15  chr15_27971948     AAsi    T    C        0      0        2 
  15  chr15_27971948     AKia    T    C        0      0        2 
  15  chr15_27971948     AOna    T    C        0      0        2 
  15  chr15_27971948     ASom    T    C        0      0        2 
  15  chr15_27971948     HCab    T    C        0      0        2 
  15  chr15_27971948     HPrz    T    C        0      0        2 
  15  chr15_27971948     ZBoe    T    C        0      0        2 
  15  chr15_27971948     ZGre    T    C        0      0        2 
  15  chr15_27971948     ZHar    T    C      0.5      1        2 
  15  chr15_27971948   Sample    T    C        0      0        2 
  15  chr15_27973755     AAsi    G    C        0      0        2 
  15  chr15_27973755     AKia    G    C        0      0        2 
  15  chr15_27973755     AOna    G    C        0      0        2 
  15  chr15_27973755     ASom    G    C        0      0        2 
  15  chr15_27973755     HCab    G    C        1      2        2 
  15  chr15_27973755     HPrz    G    C        1      2        2 
  15  chr15_27973755     ZBoe    G    C        0      0        2 
  15  chr15_27973755     ZGre    G    C        0      0        2 
  15  chr15_27973755     ZHar    G    C        0      0        2 
  15  chr15_27973755   Sample    G    C        1      2        2 
  15  chr15_27974766     AAsi    A    G        0      0        2 
  15  chr15_27974766     AKia    A    G        0      0        2 
  15  chr15_27974766     AOna    A    G        0      0        2 
  15  chr15_27974766     ASom    A    G        0      0        2 
  15  chr15_27974766     HCab    A    G        1      2        2 
  15  chr15_27974766     HPrz    A    G        1      2        2 
  15  chr15_27974766     ZBoe    A    G        0      0        2 
  15  chr15_27974766     ZGre    A    G        0      0        2 
  15  chr15_27974766     ZHar    A    G        0      0        2 
  15  chr15_27974766   Sample    A    G        1      2        2 
  15  chr15_27980350     AAsi    G    A        0      0        2 
  15  chr15_27980350     AKia    G    A        0      0        2 
  15  chr15_27980350     AOna    G    A        0      0        2 
  15  chr15_27980350     ASom    G    A        0      0        2 
  15  chr15_27980350     HCab    G    A        1      2        2 
  15  chr15_27980350     HPrz    G    A        1      2        2 
  15  chr15_27980350     ZBoe    G    A        0      0        2 
  15  chr15_27980350     ZGre    G    A        0      0        2 
  15  chr15_27980350     ZHar    G    A        0      0        2 
  15  chr15_27980350   Sample    G    A        1      2        2 
  15  chr15_27983948     AAsi    A    T        0      0        2 
  15  chr15_27983948     AKia    A    T        0      0        2 
  15  chr15_27983948     AOna    A    T        0      0        2 
  15  chr15_27983948     ASom    A    T        0      0        2 
  15  chr15_27983948     HCab    A    T        0      0        2 
  15  chr15_27983948     HPrz    A    T        0      0        2 
  15  chr15_27983948     ZBoe    A    T      0.5      1        2 
  15  chr15_27983948     ZGre    A    T        0      0        2 
  15  chr15_27983948     ZHar    A    T        0      0        2 
  15  chr15_27983948   Sample    A    T        0      0        2 
  15  chr15_27990043     AAsi    A    G        0      0        2 
  15  chr15_27990043     AKia    A    G        0      0        2 
  15  chr15_27990043     AOna    A    G        0      0        2 
  15  chr15_27990043     ASom    A    G        0      0        2 
  15  chr15_27990043     HCab    A    G        0      0        2 
  15  chr15_27990043     HPrz    A    G        0      0        2 
  15  chr15_27990043     ZBoe    A    G      0.5      1        2 
  15  chr15_27990043     ZGre    A    G        0      0        2 
  15  chr15_27990043     ZHar    A    G        0      0        2 
  15  chr15_27990043   Sample    A    G        0      0        2 
  15  chr15_27995215     AAsi    G    A        0      0        2 
  15  chr15_27995215     AKia    G    A        0      0        2 
  15  chr15_27995215     AOna    G    A        0      0        2 
  15  chr15_27995215     ASom    G    A        0      0        2 
  15  chr15_27995215     HCab    G    A        1      2        2 
  15  chr15_27995215     HPrz    G    A        1      2        2 
  15  chr15_27995215     ZBoe    G    A        0      0        2 
  15  chr15_27995215     ZGre    G    A        0      0        2 
  15  chr15_27995215     ZHar    G    A        0      0        2 
  15  chr15_27995215   Sample    G    A        1      2        2 
  15  chr15_28004004     AAsi    T    C        0      0        2 
  15  chr15_28004004     AKia    T    C        0      0        2 
  15  chr15_28004004     AOna    T    C        0      0        2 
  15  chr15_28004004     ASom    T    C      0.5      1        2 
  15  chr15_28004004     HCab    T    C        0      0        2 
  15  chr15_28004004     HPrz    T    C        0      0        2 
  15  chr15_28004004     ZBoe    T    C        0      0        2 
  15  chr15_28004004     ZGre    T    C        0      0        2 
  15  chr15_28004004     ZHar    T    C        0      0        2 
  15  chr15_28004004   Sample    T    C        0      0        2 
  15  chr15_28006110     AAsi    T    C        0      0        2 
  15  chr15_28006110     AKia    T    C        0      0        2 
  15  chr15_28006110     AOna    T    C        0      0        2 
  15  chr15_28006110     ASom    T    C        0      0        2 
  15  chr15_28006110     HCab    T    C        1      2        2 
  15  chr15_28006110     HPrz    T    C        1      2        2 
  15  chr15_28006110     ZBoe    T    C        0      0        2 
  15  chr15_28006110     ZGre    T    C        0      0        2 
  15  chr15_28006110     ZHar    T    C        0      0        2 
  15  chr15_28006110   Sample    T    C        1      2        2 
  15  chr15_28013687     AAsi    A    T        0      0        2 
  15  chr15_28013687     AKia    A    T        0      0        2 
  15  chr15_28013687     AOna    A    T        0      0        2 
  15  chr15_28013687     ASom    A    T        0      0        2 
  15  chr15_28013687     HCab    A    T        1      2        2 
  15  chr15_28013687     HPrz    A    T        1      2        2 
  15  chr15_28013687     ZBoe    A    T        0      0        2 
  15  chr15_28013687     ZGre    A    T        0      0        2 
  15  chr15_28013687     ZHar    A    T        0      0        2 
  15  chr15_28013687   Sample    A    T        1      2        2 
  15  chr15_28018147     AAsi    A    G        0      0        2 
  15  chr15_28018147     AKia    A    G        0      0        2 
  15  chr15_28018147     AOna    A    G        0      0        2 
  15  chr15_28018147     ASom    A    G        0      0        2 
  15  chr15_28018147     HCab    A    G        0      0        2 
  15  chr15_28018147     HPrz    A    G        0      0        2 
  15  chr15_28018147     ZBoe    A    G      0.5      1        2 
  15  chr15_28018147     ZGre    A    G        0      0        2 
  15  chr15_28018147     ZHar    A    G        0      0        2 
  15  chr15_28018147   Sample    A    G        0      0        2 
  15  chr15_28025247     AAsi    A    T        0      0        2 
  15  chr15_28025247     AKia    A    T        0      0        2 
  15  chr15_28025247     AOna    A    T        0      0        2 
  15  chr15_28025247     ASom    A    T        0      0        2 
  15  chr15_28025247     HCab    A    T        1      2        2 
  15  chr15_28025247     HPrz    A    T        1      2        2 
  15  chr15_28025247     ZBoe    A    T        0      0        2 
  15  chr15_28025247     ZGre    A    T        0      0        2 
  15  chr15_28025247     ZHar    A    T        0      0        2 
  15  chr15_28025247   Sample    A    T        1      2        2 
  15  chr15_28026775     AAsi    C    T        0      0        2 
  15  chr15_28026775     AKia    C    T        0      0        2 
  15  chr15_28026775     AOna    C    T        0      0        2 
  15  chr15_28026775     ASom    C    T        0      0        2 
  15  chr15_28026775     HCab    C    T        0      0        2 
  15  chr15_28026775     HPrz    C    T        0      0        2 
  15  chr15_28026775     ZBoe    C    T      0.5      1        2 
  15  chr15_28026775     ZGre    C    T        0      0        2 
  15  chr15_28026775     ZHar    C    T        0      0        2 
  15  chr15_28026775   Sample    C    T        0      0        2 
  15  chr15_28032842     AAsi    G    T        0      0        2 
  15  chr15_28032842     AKia    G    T        1      2        2 
  15  chr15_28032842     AOna    G    T        0      0        2 
  15  chr15_28032842     ASom    G    T        0      0        2 
  15  chr15_28032842     HCab    G    T        0      0        2 
  15  chr15_28032842     HPrz    G    T        0      0        2 
  15  chr15_28032842     ZBoe    G    T        0      0        2 
  15  chr15_28032842     ZGre    G    T        0      0        2 
  15  chr15_28032842     ZHar    G    T        0      0        2 
  15  chr15_28032842   Sample    G    T        0      0        2 
  15  chr15_28035982     AAsi    T    A        0      0        2 
  15  chr15_28035982     AKia    T    A        1      2        2 
  15  chr15_28035982     AOna    T    A        0      0        2 
  15  chr15_28035982     ASom    T    A        0      0        2 
  15  chr15_28035982     HCab    T    A        0      0        2 
  15  chr15_28035982     HPrz    T    A        0      0        2 
  15  chr15_28035982     ZBoe    T    A        0      0        2 
  15  chr15_28035982     ZGre    T    A        0      0        2 
  15  chr15_28035982     ZHar    T    A        0      0        2 
  15  chr15_28035982   Sample    T    A        0      0        2 
  15  chr15_28036196     AAsi    G    T        0      0        2 
  15  chr15_28036196     AKia    G    T        0      0        2 
  15  chr15_28036196     AOna    G    T        0      0        2 
  15  chr15_28036196     ASom    G    T        0      0        2 
  15  chr15_28036196     HCab    G    T        1      2        2 
  15  chr15_28036196     HPrz    G    T        1      2        2 
  15  chr15_28036196     ZBoe    G    T        0      0        2 
  15  chr15_28036196     ZGre    G    T        0      0        2 
  15  chr15_28036196     ZHar    G    T        0      0        2 
  15  chr15_28036196   Sample    G    T        1      2        2 
  15  chr15_28040416     AAsi    T    C        0      0        2 
  15  chr15_28040416     AKia    T    C        0      0        2 
  15  chr15_28040416     AOna    T    C        0      0        2 
  15  chr15_28040416     ASom    T    C        0      0        2 
  15  chr15_28040416     HCab    T    C        0      0        2 
  15  chr15_28040416     HPrz    T    C        0      0        2 
  15  chr15_28040416     ZBoe    T    C      0.5      1        2 
  15  chr15_28040416     ZGre    T    C        0      0        2 
  15  chr15_28040416     ZHar    T    C        0      0        2 
  15  chr15_28040416   Sample    T    C        0      0        2 
  15  chr15_28041612     AAsi    A    C        1      2        2 
  15  chr15_28041612     AKia    A    C        0      0        2 
  15  chr15_28041612     AOna    A    C        0      0        2 
  15  chr15_28041612     ASom    A    C        1      2        2 
  15  chr15_28041612     HCab    A    C        0      0        2 
  15  chr15_28041612     HPrz    A    C        0      0        2 
  15  chr15_28041612     ZBoe    A    C        0      0        2 
  15  chr15_28041612     ZGre    A    C        0      0        2 
  15  chr15_28041612     ZHar    A    C        0      0        2 
  15  chr15_28041612   Sample    A    C        0      0        2 
  15  chr15_28050623     AAsi    A    G        1      2        2 
  15  chr15_28050623     AKia    A    G        0      0        2 
  15  chr15_28050623     AOna    A    G        0      0        2 
  15  chr15_28050623     ASom    A    G      0.5      1        2 
  15  chr15_28050623     HCab    A    G        0      0        2 
  15  chr15_28050623     HPrz    A    G        0      0        2 
  15  chr15_28050623     ZBoe    A    G        0      0        2 
  15  chr15_28050623     ZGre    A    G        0      0        2 
  15  chr15_28050623     ZHar    A    G        0      0        2 
  15  chr15_28050623   Sample    A    G        0      0        2 
  15  chr15_28054057     AAsi    G    A        0      0        2 
  15  chr15_28054057     AKia    G    A        0      0        2 
  15  chr15_28054057     AOna    G    A        0      0        2 
  15  chr15_28054057     ASom    G    A        0      0        2 
  15  chr15_28054057     HCab    G    A      0.5      1        2 
  15  chr15_28054057     HPrz    G    A        1      2        2 
  15  chr15_28054057     ZBoe    G    A        0      0        2 
  15  chr15_28054057     ZGre    G    A        0      0        2 
  15  chr15_28054057     ZHar    G    A        0      0        2 
  15  chr15_28054057   Sample    G    A        0      0        2 
  15  chr15_28072640     AAsi    G    A        0      0        2 
  15  chr15_28072640     AKia    G    A        0      0        2 
  15  chr15_28072640     AOna    G    A        0      0        2 
  15  chr15_28072640     ASom    G    A        0      0        2 
  15  chr15_28072640     HCab    G    A      0.5      1        2 
  15  chr15_28072640     HPrz    G    A      0.5      1        2 
  15  chr15_28072640     ZBoe    G    A        0      0        2 
  15  chr15_28072640     ZGre    G    A        0      0        2 
  15  chr15_28072640     ZHar    G    A        0      0        2 
  15  chr15_28072640   Sample    G    A        0      0        2 
  15  chr15_28073253     AAsi    G    T        0      0        2 
  15  chr15_28073253     AKia    G    T        0      0        2 
  15  chr15_28073253     AOna    G    T        0      0        2 
  15  chr15_28073253     ASom    G    T        0      0        2 
  15  chr15_28073253     HCab    G    T        0      0        2 
  15  chr15_28073253     HPrz    G    T        0      0        2 
  15  chr15_28073253     ZBoe    G    T        0      0        2 
  15  chr15_28073253     ZGre    G    T        1      2        2 
  15  chr15_28073253     ZHar    G    T        0      0        2 
  15  chr15_28073253   Sample    G    T        0      0        2 
  15  chr15_28074961     AAsi    T    A        0      0        2 
  15  chr15_28074961     AKia    T    A        0      0        2 
  15  chr15_28074961     AOna    T    A        0      0        2 
  15  chr15_28074961     ASom    T    A        0      0        2 
  15  chr15_28074961     HCab    T    A        1      2        2 
  15  chr15_28074961     HPrz    T    A        1      2        2 
  15  chr15_28074961     ZBoe    T    A        0      0        2 
  15  chr15_28074961     ZGre    T    A        0      0        2 
  15  chr15_28074961     ZHar    T    A        0      0        2 
  15  chr15_28074961   Sample    T    A        1      2        2 
  15  chr15_28075161     AAsi    C    A        0      0        2 
  15  chr15_28075161     AKia    C    A        0      0        2 
  15  chr15_28075161     AOna    C    A        0      0        2 
  15  chr15_28075161     ASom    C    A        0      0        2 
  15  chr15_28075161     HCab    C    A        0      0        2 
  15  chr15_28075161     HPrz    C    A        0      0        2 
  15  chr15_28075161     ZBoe    C    A        1      2        2 
  15  chr15_28075161     ZGre    C    A        1      2        2 
  15  chr15_28075161     ZHar    C    A        0      0        2 
  15  chr15_28075161   Sample    C    A        0      0        2 
  15  chr15_28084352     AAsi    G    A        0      0        2 
  15  chr15_28084352     AKia    G    A        0      0        2 
  15  chr15_28084352     AOna    G    A        0      0        2 
  15  chr15_28084352     ASom    G    A      0.5      1        2 
  15  chr15_28084352     HCab    G    A        0      0        2 
  15  chr15_28084352     HPrz    G    A        0      0        2 
  15  chr15_28084352     ZBoe    G    A        0      0        2 
  15  chr15_28084352     ZGre    G    A        0      0        2 
  15  chr15_28084352     ZHar    G    A        0      0        2 
  15  chr15_28084352   Sample    G    A        0      0        2 
  15  chr15_28093716     AAsi    G    T        0      0        2 
  15  chr15_28093716     AKia    G    T        0      0        2 
  15  chr15_28093716     AOna    G    T        0      0        2 
  15  chr15_28093716     ASom    G    T        0      0        2 
  15  chr15_28093716     HCab    G    T        0      0        2 
  15  chr15_28093716     HPrz    G    T        0      0        2 
  15  chr15_28093716     ZBoe    G    T        1      2        2 
  15  chr15_28093716     ZGre    G    T        1      2        2 
  15  chr15_28093716     ZHar    G    T        0      0        2 
  15  chr15_28093716   Sample    G    T        0      0        2 
  15  chr15_28097029     AAsi    G    T        0      0        2 
  15  chr15_28097029     AKia    G    T        0      0        2 
  15  chr15_28097029     AOna    G    T        0      0        2 
  15  chr15_28097029     ASom    G    T        0      0        2 
  15  chr15_28097029     HCab    G    T        0      0        2 
  15  chr15_28097029     HPrz    G    T        0      0        2 
  15  chr15_28097029     ZBoe    G    T        0      0        2 
  15  chr15_28097029     ZGre    G    T      0.5      1        2 
  15  chr15_28097029     ZHar    G    T        0      0        2 
  15  chr15_28097029   Sample    G    T        0      0        2 
  15  chr15_28111817     AAsi    A    G        0      0        2 
  15  chr15_28111817     AKia    A    G        0      0        2 
  15  chr15_28111817     AOna    A    G        0      0        2 
  15  chr15_28111817     ASom    A    G        0      0        2 
  15  chr15_28111817     HCab    A    G        1      2        2 
  15  chr15_28111817     HPrz    A    G        1      2        2 
  15  chr15_28111817     ZBoe    A    G        0      0        2 
  15  chr15_28111817     ZGre    A    G        0      0        2 
  15  chr15_28111817     ZHar    A    G        0      0        2 
  15  chr15_28111817   Sample    A    G        1      2        2 
  15  chr15_28112455     AAsi    C    A        0      0        2 
  15  chr15_28112455     AKia    C    A        0      0        2 
  15  chr15_28112455     AOna    C    A        0      0        2 
  15  chr15_28112455     ASom    C    A        0      0        2 
  15  chr15_28112455     HCab    C    A        1      2        2 
  15  chr15_28112455     HPrz    C    A        1      2        2 
  15  chr15_28112455     ZBoe    C    A        0      0        2 
  15  chr15_28112455     ZGre    C    A        0      0        2 
  15  chr15_28112455     ZHar    C    A        0      0        2 
  15  chr15_28112455   Sample    C    A        1      2        2 
  15  chr15_28114139     AAsi    C    T        0      0        2 
  15  chr15_28114139     AKia    C    T        0      0        2 
  15  chr15_28114139     AOna    C    T        0      0        2 
  15  chr15_28114139     ASom    C    T        0      0        2 
  15  chr15_28114139     HCab    C    T        0      0        2 
  15  chr15_28114139     HPrz    C    T        0      0        2 
  15  chr15_28114139     ZBoe    C    T        0      0        2 
  15  chr15_28114139     ZGre    C    T      0.5      1        2 
  15  chr15_28114139     ZHar    C    T        0      0        2 
  15  chr15_28114139   Sample    C    T        0      0        2 
  15  chr15_28119133     AAsi    C    T        0      0        2 
  15  chr15_28119133     AKia    C    T        0      0        2 
  15  chr15_28119133     AOna    C    T        0      0        2 
  15  chr15_28119133     ASom    C    T        0      0        2 
  15  chr15_28119133     HCab    C    T        0      0        2 
  15  chr15_28119133     HPrz    C    T        0      0        2 
  15  chr15_28119133     ZBoe    C    T        0      0        2 
  15  chr15_28119133     ZGre    C    T        1      2        2 
  15  chr15_28119133     ZHar    C    T        0      0        2 
  15  chr15_28119133   Sample    C    T        0      0        2 
  15  chr15_28124753     AAsi    G    A        0      0        2 
  15  chr15_28124753     AKia    G    A        0      0        2 
  15  chr15_28124753     AOna    G    A        0      0        2 
  15  chr15_28124753     ASom    G    A        0      0        2 
  15  chr15_28124753     HCab    G    A        1      2        2 
  15  chr15_28124753     HPrz    G    A      0.5      1        2 
  15  chr15_28124753     ZBoe    G    A        0      0        2 
  15  chr15_28124753     ZGre    G    A        0      0        2 
  15  chr15_28124753     ZHar    G    A        0      0        2 
  15  chr15_28124753   Sample    G    A        1      2        2 
  15  chr15_28131568     AAsi    A    G        0      0        2 
  15  chr15_28131568     AKia    A    G        0      0        2 
  15  chr15_28131568     AOna    A    G      0.5      1        2 
  15  chr15_28131568     ASom    A    G        0      0        2 
  15  chr15_28131568     HCab    A    G        0      0        2 
  15  chr15_28131568     HPrz    A    G        0      0        2 
  15  chr15_28131568     ZBoe    A    G        0      0        2 
  15  chr15_28131568     ZGre    A    G        0      0        2 
  15  chr15_28131568     ZHar    A    G        0      0        2 
  15  chr15_28131568   Sample    A    G        0      0        2 
  15  chr15_28132412     AAsi    G    A        0      0        2 
  15  chr15_28132412     AKia    G    A        0      0        2 
  15  chr15_28132412     AOna    G    A        0      0        2 
  15  chr15_28132412     ASom    G    A        0      0        2 
  15  chr15_28132412     HCab    G    A        0      0        2 
  15  chr15_28132412     HPrz    G    A        0      0        2 
  15  chr15_28132412     ZBoe    G    A        0      0        2 
  15  chr15_28132412     ZGre    G    A        1      2        2 
  15  chr15_28132412     ZHar    G    A        0      0        2 
  15  chr15_28132412   Sample    G    A        0      0        2 
  15  chr15_28148646     AAsi    A    G        0      0        2 
  15  chr15_28148646     AKia    A    G        0      0        2 
  15  chr15_28148646     AOna    A    G        0      0        2 
  15  chr15_28148646     ASom    A    G        0      0        2 
  15  chr15_28148646     HCab    A    G        1      2        2 
  15  chr15_28148646     HPrz    A    G        1      2        2 
  15  chr15_28148646     ZBoe    A    G        0      0        2 
  15  chr15_28148646     ZGre    A    G        0      0        2 
  15  chr15_28148646     ZHar    A    G        0      0        2 
  15  chr15_28148646   Sample    A    G        1      2        2 
  15  chr15_28150587     AAsi    C    G        0      0        2 
  15  chr15_28150587     AKia    C    G        0      0        2 
  15  chr15_28150587     AOna    C    G        0      0        2 
  15  chr15_28150587     ASom    C    G        0      0        2 
  15  chr15_28150587     HCab    C    G        0      0        2 
  15  chr15_28150587     HPrz    C    G        0      0        2 
  15  chr15_28150587     ZBoe    C    G      0.5      1        2 
  15  chr15_28150587     ZGre    C    G        0      0        2 
  15  chr15_28150587     ZHar    C    G        0      0        2 
  15  chr15_28150587   Sample    C    G        0      0        2 
  15  chr15_28150801     AAsi    T    A        0      0        2 
  15  chr15_28150801     AKia    T    A        0      0        2 
  15  chr15_28150801     AOna    T    A        0      0        2 
  15  chr15_28150801     ASom    T    A        0      0        2 
  15  chr15_28150801     HCab    T    A        1      2        2 
  15  chr15_28150801     HPrz    T    A        1      2        2 
  15  chr15_28150801     ZBoe    T    A        0      0        2 
  15  chr15_28150801     ZGre    T    A        0      0        2 
  15  chr15_28150801     ZHar    T    A        0      0        2 
  15  chr15_28150801   Sample    T    A        1      2        2 
  15  chr15_28156254     AAsi    C    A        0      0        2 
  15  chr15_28156254     AKia    C    A        0      0        2 
  15  chr15_28156254     AOna    C    A        0      0        2 
  15  chr15_28156254     ASom    C    A        1      2        2 
  15  chr15_28156254     HCab    C    A        0      0        2 
  15  chr15_28156254     HPrz    C    A        0      0        2 
  15  chr15_28156254     ZBoe    C    A        0      0        2 
  15  chr15_28156254     ZGre    C    A        0      0        2 
  15  chr15_28156254     ZHar    C    A        0      0        2 
  15  chr15_28156254   Sample    C    A        0      0        2 
  15  chr15_28157785     AAsi    A    C        0      0        2 
  15  chr15_28157785     AKia    A    C        0      0        2 
  15  chr15_28157785     AOna    A    C        0      0        2 
  15  chr15_28157785     ASom    A    C        0      0        2 
  15  chr15_28157785     HCab    A    C        1      2        2 
  15  chr15_28157785     HPrz    A    C        1      2        2 
  15  chr15_28157785     ZBoe    A    C        0      0        2 
  15  chr15_28157785     ZGre    A    C        0      0        2 
  15  chr15_28157785     ZHar    A    C        0      0        2 
  15  chr15_28157785   Sample    A    C        1      2        2 
  15  chr15_28161720     AAsi    T    C        0      0        2 
  15  chr15_28161720     AKia    T    C        0      0        2 
  15  chr15_28161720     AOna    T    C        0      0        2 
  15  chr15_28161720     ASom    T    C        0      0        2 
  15  chr15_28161720     HCab    T    C        1      2        2 
  15  chr15_28161720     HPrz    T    C        1      2        2 
  15  chr15_28161720     ZBoe    T    C        0      0        2 
  15  chr15_28161720     ZGre    T    C        0      0        2 
  15  chr15_28161720     ZHar    T    C        0      0        2 
  15  chr15_28161720   Sample    T    C        1      2        2 
  15  chr15_28163142     AAsi    T    C        0      0        2 
  15  chr15_28163142     AKia    T    C        0      0        2 
  15  chr15_28163142     AOna    T    C        0      0        2 
  15  chr15_28163142     ASom    T    C        0      0        2 
  15  chr15_28163142     HCab    T    C        0      0        2 
  15  chr15_28163142     HPrz    T    C        0      0        2 
  15  chr15_28163142     ZBoe    T    C        1      2        2 
  15  chr15_28163142     ZGre    T    C        0      0        2 
  15  chr15_28163142     ZHar    T    C        0      0        2 
  15  chr15_28163142   Sample    T    C        0      0        2 
  15  chr15_28167177     AAsi    T    C        0      0        2 
  15  chr15_28167177     AKia    T    C        0      0        2 
  15  chr15_28167177     AOna    T    C        0      0        2 
  15  chr15_28167177     ASom    T    C        0      0        2 
  15  chr15_28167177     HCab    T    C        1      2        2 
  15  chr15_28167177     HPrz    T    C        1      2        2 
  15  chr15_28167177     ZBoe    T    C        0      0        2 
  15  chr15_28167177     ZGre    T    C        0      0        2 
  15  chr15_28167177     ZHar    T    C        0      0        2 
  15  chr15_28167177   Sample    T    C        1      2        2 
  15  chr15_28173489     AAsi    C    T        0      0        2 
  15  chr15_28173489     AKia    C    T        0      0        2 
  15  chr15_28173489     AOna    C    T        0      0        2 
  15  chr15_28173489     ASom    C    T        1      2        2 
  15  chr15_28173489     HCab    C    T        0      0        2 
  15  chr15_28173489     HPrz    C    T        0      0        2 
  15  chr15_28173489     ZBoe    C    T        0      0        2 
  15  chr15_28173489     ZGre    C    T        0      0        2 
  15  chr15_28173489     ZHar    C    T        0      0        2 
  15  chr15_28173489   Sample    C    T        0      0        2 
  15  chr15_28173638     AAsi    G    A        0      0        2 
  15  chr15_28173638     AKia    G    A        0      0        2 
  15  chr15_28173638     AOna    G    A        0      0        2 
  15  chr15_28173638     ASom    G    A        0      0        2 
  15  chr15_28173638     HCab    G    A        1      2        2 
  15  chr15_28173638     HPrz    G    A        1      2        2 
  15  chr15_28173638     ZBoe    G    A        0      0        2 
  15  chr15_28173638     ZGre    G    A        0      0        2 
  15  chr15_28173638     ZHar    G    A        0      0        2 
  15  chr15_28173638   Sample    G    A        1      2        2 
  15  chr15_28174022     AAsi    C    G        0      0        2 
  15  chr15_28174022     AKia    C    G        0      0        2 
  15  chr15_28174022     AOna    C    G        0      0        2 
  15  chr15_28174022     ASom    C    G        0      0        2 
  15  chr15_28174022     HCab    C    G        0      0        2 
  15  chr15_28174022     HPrz    C    G        0      0        2 
  15  chr15_28174022     ZBoe    C    G        0      0        2 
  15  chr15_28174022     ZGre    C    G        0      0        2 
  15  chr15_28174022     ZHar    C    G        1      2        2 
  15  chr15_28174022   Sample    C    G        0      0        2 
  15  chr15_28179548     AAsi    A    G      0.5      1        2 
  15  chr15_28179548     AKia    A    G        0      0        2 
  15  chr15_28179548     AOna    A    G        0      0        2 
  15  chr15_28179548     ASom    A    G        0      0        2 
  15  chr15_28179548     HCab    A    G        0      0        2 
  15  chr15_28179548     HPrz    A    G        0      0        2 
  15  chr15_28179548     ZBoe    A    G        0      0        2 
  15  chr15_28179548     ZGre    A    G        0      0        2 
  15  chr15_28179548     ZHar    A    G        0      0        2 
  15  chr15_28179548   Sample    A    G        0      0        2 
  15  chr15_28180499     AAsi    C    T        0      0        2 
  15  chr15_28180499     AKia    C    T        0      0        2 
  15  chr15_28180499     AOna    C    T        0      0        2 
  15  chr15_28180499     ASom    C    T        1      2        2 
  15  chr15_28180499     HCab    C    T        0      0        2 
  15  chr15_28180499     HPrz    C    T        0      0        2 
  15  chr15_28180499     ZBoe    C    T        0      0        2 
  15  chr15_28180499     ZGre    C    T        0      0        2 
  15  chr15_28180499     ZHar    C    T        0      0        2 
  15  chr15_28180499   Sample    C    T        0      0        2 
  15  chr15_28181301     AAsi    G    A        0      0        2 
  15  chr15_28181301     AKia    G    A        0      0        2 
  15  chr15_28181301     AOna    G    A        0      0        2 
  15  chr15_28181301     ASom    G    A        0      0        2 
  15  chr15_28181301     HCab    G    A        1      2        2 
  15  chr15_28181301     HPrz    G    A        1      2        2 
  15  chr15_28181301     ZBoe    G    A        0      0        2 
  15  chr15_28181301     ZGre    G    A        0      0        2 
  15  chr15_28181301     ZHar    G    A        0      0        2 
  15  chr15_28181301   Sample    G    A        1      2        2 
  15  chr15_28182452     AAsi    C    T        0      0        2 
  15  chr15_28182452     AKia    C    T        0      0        2 
  15  chr15_28182452     AOna    C    T        0      0        2 
  15  chr15_28182452     ASom    C    T        0      0        2 
  15  chr15_28182452     HCab    C    T        1      2        2 
  15  chr15_28182452     HPrz    C    T        1      2        2 
  15  chr15_28182452     ZBoe    C    T        0      0        2 
  15  chr15_28182452     ZGre    C    T        0      0        2 
  15  chr15_28182452     ZHar    C    T        0      0        2 
  15  chr15_28182452   Sample    C    T        1      2        2 
  15  chr15_28186676     AAsi    G    C        0      0        2 
  15  chr15_28186676     AKia    G    C        0      0        2 
  15  chr15_28186676     AOna    G    C        0      0        2 
  15  chr15_28186676     ASom    G    C        0      0        2 
  15  chr15_28186676     HCab    G    C        1      2        2 
  15  chr15_28186676     HPrz    G    C        1      2        2 
  15  chr15_28186676     ZBoe    G    C        0      0        2 
  15  chr15_28186676     ZGre    G    C        0      0        2 
  15  chr15_28186676     ZHar    G    C        0      0        2 
  15  chr15_28186676   Sample    G    C        1      2        2 
  15  chr15_28190473     AAsi    T    A        0      0        2 
  15  chr15_28190473     AKia    T    A        0      0        2 
  15  chr15_28190473     AOna    T    A        0      0        2 
  15  chr15_28190473     ASom    T    A        0      0        2 
  15  chr15_28190473     HCab    T    A        0      0        2 
  15  chr15_28190473     HPrz    T    A        0      0        2 
  15  chr15_28190473     ZBoe    T    A        0      0        2 
  15  chr15_28190473     ZGre    T    A        1      2        2 
  15  chr15_28190473     ZHar    T    A        1      2        2 
  15  chr15_28190473   Sample    T    A        0      0        2 
  15  chr15_28194898     AAsi    T    C        0      0        2 
  15  chr15_28194898     AKia    T    C        0      0        2 
  15  chr15_28194898     AOna    T    C        0      0        2 
  15  chr15_28194898     ASom    T    C        0      0        2 
  15  chr15_28194898     HCab    T    C        1      2        2 
  15  chr15_28194898     HPrz    T    C      0.5      1        2 
  15  chr15_28194898     ZBoe    T    C        0      0        2 
  15  chr15_28194898     ZGre    T    C        0      0        2 
  15  chr15_28194898     ZHar    T    C        1      2        2 
  15  chr15_28194898   Sample    T    C        1      2        2 
  15  chr15_28197248     AAsi    T    C        0      0        2 
  15  chr15_28197248     AKia    T    C        1      2        2 
  15  chr15_28197248     AOna    T    C      0.5      1        2 
  15  chr15_28197248     ASom    T    C        0      0        2 
  15  chr15_28197248     HCab    T    C        0      0        2 
  15  chr15_28197248     HPrz    T    C        0      0        2 
  15  chr15_28197248     ZBoe    T    C        0      0        2 
  15  chr15_28197248     ZGre    T    C        0      0        2 
  15  chr15_28197248     ZHar    T    C        0      0        2 
  15  chr15_28197248   Sample    T    C        0      0        2 
  15  chr15_28197641     AAsi    G    T        0      0        2 
  15  chr15_28197641     AKia    G    T        1      2        2 
  15  chr15_28197641     AOna    G    T      0.5      1        2 
  15  chr15_28197641     ASom    G    T        0      0        2 
  15  chr15_28197641     HCab    G    T        0      0        2 
  15  chr15_28197641     HPrz    G    T        0      0        2 
  15  chr15_28197641     ZBoe    G    T        0      0        2 
  15  chr15_28197641     ZGre    G    T        0      0        2 
  15  chr15_28197641     ZHar    G    T        0      0        2 
  15  chr15_28197641   Sample    G    T        0      0        2 
  15  chr15_28201547     AAsi    T    C        0      0        2 
  15  chr15_28201547     AKia    T    C        0      0        2 
  15  chr15_28201547     AOna    T    C        0      0        2 
  15  chr15_28201547     ASom    T    C        1      2        2 
  15  chr15_28201547     HCab    T    C        0      0        2 
  15  chr15_28201547     HPrz    T    C        0      0        2 
  15  chr15_28201547     ZBoe    T    C        0      0        2 
  15  chr15_28201547     ZGre    T    C      0.5      1        2 
  15  chr15_28201547     ZHar    T    C        0      0        2 
  15  chr15_28201547   Sample    T    C        0      0        2 
  15  chr15_28202549     AAsi    T    C        0      0        2 
  15  chr15_28202549     AKia    T    C        0      0        2 
  15  chr15_28202549     AOna    T    C        0      0        2 
  15  chr15_28202549     ASom    T    C        0      0        2 
  15  chr15_28202549     HCab    T    C        1      2        2 
  15  chr15_28202549     HPrz    T    C        1      2        2 
  15  chr15_28202549     ZBoe    T    C        0      0        2 
  15  chr15_28202549     ZGre    T    C        0      0        2 
  15  chr15_28202549     ZHar    T    C        0      0        2 
  15  chr15_28202549   Sample    T    C        1      2        2 
  15  chr15_28203974     AAsi    C    G        0      0        2 
  15  chr15_28203974     AKia    C    G        0      0        2 
  15  chr15_28203974     AOna    C    G        0      0        2 
  15  chr15_28203974     ASom    C    G        0      0        2 
  15  chr15_28203974     HCab    C    G        1      2        2 
  15  chr15_28203974     HPrz    C    G        1      2        2 
  15  chr15_28203974     ZBoe    C    G        0      0        2 
  15  chr15_28203974     ZGre    C    G        0      0        2 
  15  chr15_28203974     ZHar    C    G        0      0        2 
  15  chr15_28203974   Sample    C    G        1      2        2 
  15  chr15_28216858     AAsi    T    C        0      0        2 
  15  chr15_28216858     AKia    T    C        0      0        2 
  15  chr15_28216858     AOna    T    C        0      0        2 
  15  chr15_28216858     ASom    T    C        0      0        2 
  15  chr15_28216858     HCab    T    C        1      2        2 
  15  chr15_28216858     HPrz    T    C        1      2        2 
  15  chr15_28216858     ZBoe    T    C        0      0        2 
  15  chr15_28216858     ZGre    T    C        0      0        2 
  15  chr15_28216858     ZHar    T    C        0      0        2 
  15  chr15_28216858   Sample    T    C        1      2        2 
  15  chr15_28219558     AAsi    G    A        0      0        2 
  15  chr15_28219558     AKia    G    A        0      0        2 
  15  chr15_28219558     AOna    G    A        0      0        2 
  15  chr15_28219558     ASom    G    A        0      0        2 
  15  chr15_28219558     HCab    G    A        0      0        2 
  15  chr15_28219558     HPrz    G    A      0.5      1        2 
  15  chr15_28219558     ZBoe    G    A        0      0        2 
  15  chr15_28219558     ZGre    G    A        0      0        2 
  15  chr15_28219558     ZHar    G    A        0      0        2 
  15  chr15_28219558   Sample    G    A        0      0        2 
  15  chr15_28223375     AAsi    G    T        0      0        2 
  15  chr15_28223375     AKia    G    T        0      0        2 
  15  chr15_28223375     AOna    G    T        0      0        2 
  15  chr15_28223375     ASom    G    T        0      0        2 
  15  chr15_28223375     HCab    G    T        0      0        2 
  15  chr15_28223375     HPrz    G    T        0      0        2 
  15  chr15_28223375     ZBoe    G    T        0      0        2 
  15  chr15_28223375     ZGre    G    T      0.5      1        2 
  15  chr15_28223375     ZHar    G    T        0      0        2 
  15  chr15_28223375   Sample    G    T        0      0        2 
  15  chr15_28225572     AAsi    A    C        0      0        2 
  15  chr15_28225572     AKia    A    C        0      0        2 
  15  chr15_28225572     AOna    A    C        0      0        2 
  15  chr15_28225572     ASom    A    C      0.5      1        2 
  15  chr15_28225572     HCab    A    C        0      0        2 
  15  chr15_28225572     HPrz    A    C        0      0        2 
  15  chr15_28225572     ZBoe    A    C        0      0        2 
  15  chr15_28225572     ZGre    A    C        0      0        2 
  15  chr15_28225572     ZHar    A    C        0      0        2 
  15  chr15_28225572   Sample    A    C        0      0        2 
  15  chr15_28226143     AAsi    T    A        0      0        2 
  15  chr15_28226143     AKia    T    A        0      0        2 
  15  chr15_28226143     AOna    T    A        0      0        2 
  15  chr15_28226143     ASom    T    A        0      0        2 
  15  chr15_28226143     HCab    T    A        0      0        2 
  15  chr15_28226143     HPrz    T    A      0.5      1        2 
  15  chr15_28226143     ZBoe    T    A        0      0        2 
  15  chr15_28226143     ZGre    T    A        0      0        2 
  15  chr15_28226143     ZHar    T    A        0      0        2 
  15  chr15_28226143   Sample    T    A        0      0        2 
  15  chr15_28231367     AAsi    T    C        0      0        2 
  15  chr15_28231367     AKia    T    C        0      0        2 
  15  chr15_28231367     AOna    T    C        0      0        2 
  15  chr15_28231367     ASom    T    C        0      0        2 
  15  chr15_28231367     HCab    T    C        1      2        2 
  15  chr15_28231367     HPrz    T    C        1      2        2 
  15  chr15_28231367     ZBoe    T    C        0      0        2 
  15  chr15_28231367     ZGre    T    C        0      0        2 
  15  chr15_28231367     ZHar    T    C        0      0        2 
  15  chr15_28231367   Sample    T    C        1      2        2 
  15  chr15_28235205     AAsi    G    T        0      0        2 
  15  chr15_28235205     AKia    G    T        0      0        2 
  15  chr15_28235205     AOna    G    T        0      0        2 
  15  chr15_28235205     ASom    G    T        0      0        2 
  15  chr15_28235205     HCab    G    T        1      2        2 
  15  chr15_28235205     HPrz    G    T        1      2        2 
  15  chr15_28235205     ZBoe    G    T        0      0        2 
  15  chr15_28235205     ZGre    G    T        0      0        2 
  15  chr15_28235205     ZHar    G    T        0      0        2 
  15  chr15_28235205   Sample    G    T        1      2        2 
  15  chr15_28235994     AAsi    T    C        0      0        2 
  15  chr15_28235994     AKia    T    C        0      0        2 
  15  chr15_28235994     AOna    T    C      0.5      1        2 
  15  chr15_28235994     ASom    T    C        0      0        2 
  15  chr15_28235994     HCab    T    C        0      0        2 
  15  chr15_28235994     HPrz    T    C        0      0        2 
  15  chr15_28235994     ZBoe    T    C        0      0        2 
  15  chr15_28235994     ZGre    T    C        0      0        2 
  15  chr15_28235994     ZHar    T    C        0      0        2 
  15  chr15_28235994   Sample    T    C        0      0        2 
  15  chr15_28237125     AAsi    A    T        0      0        2 
  15  chr15_28237125     AKia    A    T        0      0        2 
  15  chr15_28237125     AOna    A    T        0      0        2 
  15  chr15_28237125     ASom    A    T        0      0        2 
  15  chr15_28237125     HCab    A    T        1      2        2 
  15  chr15_28237125     HPrz    A    T        1      2        2 
  15  chr15_28237125     ZBoe    A    T        0      0        2 
  15  chr15_28237125     ZGre    A    T        0      0        2 
  15  chr15_28237125     ZHar    A    T        0      0        2 
  15  chr15_28237125   Sample    A    T        1      2        2 
  15  chr15_28237746     AAsi    G    T        0      0        2 
  15  chr15_28237746     AKia    G    T        0      0        2 
  15  chr15_28237746     AOna    G    T        0      0        2 
  15  chr15_28237746     ASom    G    T        0      0        2 
  15  chr15_28237746     HCab    G    T        0      0        2 
  15  chr15_28237746     HPrz    G    T        0      0        2 
  15  chr15_28237746     ZBoe    G    T      0.5      1        2 
  15  chr15_28237746     ZGre    G    T        0      0        2 
  15  chr15_28237746     ZHar    G    T        0      0        2 
  15  chr15_28237746   Sample    G    T        0      0        2 
  15  chr15_28241922     AAsi    A    G        0      0        2 
  15  chr15_28241922     AKia    A    G        0      0        2 
  15  chr15_28241922     AOna    A    G        0      0        2 
  15  chr15_28241922     ASom    A    G        0      0        2 
  15  chr15_28241922     HCab    A    G        1      2        2 
  15  chr15_28241922     HPrz    A    G        1      2        2 
  15  chr15_28241922     ZBoe    A    G        0      0        2 
  15  chr15_28241922     ZGre    A    G        0      0        2 
  15  chr15_28241922     ZHar    A    G        0      0        2 
  15  chr15_28241922   Sample    A    G        1      2        2 
  15  chr15_28242543     AAsi    G    A        0      0        2 
  15  chr15_28242543     AKia    G    A        0      0        2 
  15  chr15_28242543     AOna    G    A        0      0        2 
  15  chr15_28242543     ASom    G    A        0      0        2 
  15  chr15_28242543     HCab    G    A        1      2        2 
  15  chr15_28242543     HPrz    G    A        1      2        2 
  15  chr15_28242543     ZBoe    G    A        0      0        2 
  15  chr15_28242543     ZGre    G    A        0      0        2 
  15  chr15_28242543     ZHar    G    A        0      0        2 
  15  chr15_28242543   Sample    G    A        1      2        2 
  15  chr15_28245377     AAsi    T    A        0      0        2 
  15  chr15_28245377     AKia    T    A        0      0        2 
  15  chr15_28245377     AOna    T    A        0      0        2 
  15  chr15_28245377     ASom    T    A        0      0        2 
  15  chr15_28245377     HCab    T    A        1      2        2 
  15  chr15_28245377     HPrz    T    A        1      2        2 
  15  chr15_28245377     ZBoe    T    A        0      0        2 
  15  chr15_28245377     ZGre    T    A        0      0        2 
  15  chr15_28245377     ZHar    T    A        0      0        2 
  15  chr15_28245377   Sample    T    A        1      2        2 
  15  chr15_28256246     AAsi    A    C        0      0        2 
  15  chr15_28256246     AKia    A    C        0      0        2 
  15  chr15_28256246     AOna    A    C        0      0        2 
  15  chr15_28256246     ASom    A    C        1      2        2 
  15  chr15_28256246     HCab    A    C        0      0        2 
  15  chr15_28256246     HPrz    A    C        0      0        2 
  15  chr15_28256246     ZBoe    A    C        0      0        2 
  15  chr15_28256246     ZGre    A    C        0      0        2 
  15  chr15_28256246     ZHar    A    C        0      0        2 
  15  chr15_28256246   Sample    A    C        0      0        2 
  15  chr15_28257680     AAsi    T    C        0      0        2 
  15  chr15_28257680     AKia    T    C        0      0        2 
  15  chr15_28257680     AOna    T    C        0      0        2 
  15  chr15_28257680     ASom    T    C        0      0        2 
  15  chr15_28257680     HCab    T    C        0      0        2 
  15  chr15_28257680     HPrz    T    C        0      0        2 
  15  chr15_28257680     ZBoe    T    C      0.5      1        2 
  15  chr15_28257680     ZGre    T    C        0      0        2 
  15  chr15_28257680     ZHar    T    C        0      0        2 
  15  chr15_28257680   Sample    T    C        0      0        2 
  15  chr15_28258882     AAsi    G    A        0      0        2 
  15  chr15_28258882     AKia    G    A        0      0        2 
  15  chr15_28258882     AOna    G    A        0      0        2 
  15  chr15_28258882     ASom    G    A        0      0        2 
  15  chr15_28258882     HCab    G    A        0      0        2 
  15  chr15_28258882     HPrz    G    A      0.5      1        2 
  15  chr15_28258882     ZBoe    G    A        0      0        2 
  15  chr15_28258882     ZGre    G    A        0      0        2 
  15  chr15_28258882     ZHar    G    A        0      0        2 
  15  chr15_28258882   Sample    G    A        1      2        2 
  15  chr15_28259799     AAsi    A    G        0      0        2 
  15  chr15_28259799     AKia    A    G        0      0        2 
  15  chr15_28259799     AOna    A    G      0.5      1        2 
  15  chr15_28259799     ASom    A    G        0      0        2 
  15  chr15_28259799     HCab    A    G        0      0        2 
  15  chr15_28259799     HPrz    A    G        0      0        2 
  15  chr15_28259799     ZBoe    A    G        0      0        2 
  15  chr15_28259799     ZGre    A    G        0      0        2 
  15  chr15_28259799     ZHar    A    G        0      0        2 
  15  chr15_28259799   Sample    A    G        0      0        2 
  15  chr15_28262266     AAsi    T    A        0      0        2 
  15  chr15_28262266     AKia    T    A        0      0        2 
  15  chr15_28262266     AOna    T    A        0      0        2 
  15  chr15_28262266     ASom    T    A        0      0        2 
  15  chr15_28262266     HCab    T    A        0      0        2 
  15  chr15_28262266     HPrz    T    A        0      0        2 
  15  chr15_28262266     ZBoe    T    A        0      0        2 
  15  chr15_28262266     ZGre    T    A        1      2        2 
  15  chr15_28262266     ZHar    T    A        0      0        2 
  15  chr15_28262266   Sample    T    A        0      0        2 
  15  chr15_28264036     AAsi    A    G        0      0        2 
  15  chr15_28264036     AKia    A    G        0      0        2 
  15  chr15_28264036     AOna    A    G        0      0        2 
  15  chr15_28264036     ASom    A    G        0      0        2 
  15  chr15_28264036     HCab    A    G        1      2        2 
  15  chr15_28264036     HPrz    A    G        1      2        2 
  15  chr15_28264036     ZBoe    A    G        0      0        2 
  15  chr15_28264036     ZGre    A    G        0      0        2 
  15  chr15_28264036     ZHar    A    G        0      0        2 
  15  chr15_28264036   Sample    A    G        1      2        2 
  15  chr15_28264755     AAsi    G    T        0      0        2 
  15  chr15_28264755     AKia    G    T        0      0        2 
  15  chr15_28264755     AOna    G    T        0      0        2 
  15  chr15_28264755     ASom    G    T        1      2        2 
  15  chr15_28264755     HCab    G    T        0      0        2 
  15  chr15_28264755     HPrz    G    T        0      0        2 
  15  chr15_28264755     ZBoe    G    T        0      0        2 
  15  chr15_28264755     ZGre    G    T        0      0        2 
  15  chr15_28264755     ZHar    G    T        0      0        2 
  15  chr15_28264755   Sample    G    T        0      0        2 
  15  chr15_28266949     AAsi    A    G        0      0        2 
  15  chr15_28266949     AKia    A    G        0      0        2 
  15  chr15_28266949     AOna    A    G        0      0        2 
  15  chr15_28266949     ASom    A    G        0      0        2 
  15  chr15_28266949     HCab    A    G        1      2        2 
  15  chr15_28266949     HPrz    A    G        1      2        2 
  15  chr15_28266949     ZBoe    A    G        0      0        2 
  15  chr15_28266949     ZGre    A    G        0      0        2 
  15  chr15_28266949     ZHar    A    G        0      0        2 
  15  chr15_28266949   Sample    A    G        1      2        2 
  15  chr15_28270725     AAsi    C    A        0      0        2 
  15  chr15_28270725     AKia    C    A        0      0        2 
  15  chr15_28270725     AOna    C    A        0      0        2 
  15  chr15_28270725     ASom    C    A        0      0        2 
  15  chr15_28270725     HCab    C    A        1      2        2 
  15  chr15_28270725     HPrz    C    A        1      2        2 
  15  chr15_28270725     ZBoe    C    A        0      0        2 
  15  chr15_28270725     ZGre    C    A        0      0        2 
  15  chr15_28270725     ZHar    C    A        0      0        2 
  15  chr15_28270725   Sample    C    A        1      2        2 
  15  chr15_28280110     AAsi    G    A        0      0        2 
  15  chr15_28280110     AKia    G    A        0      0        2 
  15  chr15_28280110     AOna    G    A        0      0        2 
  15  chr15_28280110     ASom    G    A        0      0        2 
  15  chr15_28280110     HCab    G    A        1      2        2 
  15  chr15_28280110     HPrz    G    A        1      2        2 
  15  chr15_28280110     ZBoe    G    A        0      0        2 
  15  chr15_28280110     ZGre    G    A        0      0        2 
  15  chr15_28280110     ZHar    G    A        0      0        2 
  15  chr15_28280110   Sample    G    A        1      2        2 
  15  chr15_28281003     AAsi    A    G        0      0        2 
  15  chr15_28281003     AKia    A    G        0      0        2 
  15  chr15_28281003     AOna    A    G        0      0        2 
  15  chr15_28281003     ASom    A    G        0      0        2 
  15  chr15_28281003     HCab    A    G        1      2        2 
  15  chr15_28281003     HPrz    A    G        0      0        2 
  15  chr15_28281003     ZBoe    A    G        0      0        2 
  15  chr15_28281003     ZGre    A    G        0      0        2 
  15  chr15_28281003     ZHar    A    G        0      0        2 
  15  chr15_28281003   Sample    A    G        0      0        2 
  15  chr15_28284250     AAsi    C    T        0      0        2 
  15  chr15_28284250     AKia    C    T        0      0        2 
  15  chr15_28284250     AOna    C    T        0      0        2 
  15  chr15_28284250     ASom    C    T        0      0        2 
  15  chr15_28284250     HCab    C    T        0      0        2 
  15  chr15_28284250     HPrz    C    T        0      0        2 
  15  chr15_28284250     ZBoe    C    T        0      0        2 
  15  chr15_28284250     ZGre    C    T        0      0        2 
  15  chr15_28284250     ZHar    C    T      0.5      1        2 
  15  chr15_28284250   Sample    C    T        0      0        2 
  15  chr15_28288825     AAsi    G    A        0      0        2 
  15  chr15_28288825     AKia    G    A        0      0        2 
  15  chr15_28288825     AOna    G    A        0      0        2 
  15  chr15_28288825     ASom    G    A        0      0        2 
  15  chr15_28288825     HCab    G    A        1      2        2 
  15  chr15_28288825     HPrz    G    A        1      2        2 
  15  chr15_28288825     ZBoe    G    A        0      0        2 
  15  chr15_28288825     ZGre    G    A        0      0        2 
  15  chr15_28288825     ZHar    G    A        0      0        2 
  15  chr15_28288825   Sample    G    A        1      2        2 
  15  chr15_28298372     AAsi    T    C        0      0        2 
  15  chr15_28298372     AKia    T    C        0      0        2 
  15  chr15_28298372     AOna    T    C        0      0        2 
  15  chr15_28298372     ASom    T    C        0      0        2 
  15  chr15_28298372     HCab    T    C        1      2        2 
  15  chr15_28298372     HPrz    T    C        1      2        2 
  15  chr15_28298372     ZBoe    T    C        0      0        2 
  15  chr15_28298372     ZGre    T    C        0      0        2 
  15  chr15_28298372     ZHar    T    C        0      0        2 
  15  chr15_28298372   Sample    T    C        1      2        2 
  15  chr15_28299988     AAsi    C    T        0      0        2 
  15  chr15_28299988     AKia    C    T        0      0        2 
  15  chr15_28299988     AOna    C    T        0      0        2 
  15  chr15_28299988     ASom    C    T        0      0        2 
  15  chr15_28299988     HCab    C    T        0      0        2 
  15  chr15_28299988     HPrz    C    T        0      0        2 
  15  chr15_28299988     ZBoe    C    T      0.5      1        2 
  15  chr15_28299988     ZGre    C    T        0      0        2 
  15  chr15_28299988     ZHar    C    T        0      0        2 
  15  chr15_28299988   Sample    C    T        0      0        2 
  15  chr15_28302798     AAsi    C    T        0      0        2 
  15  chr15_28302798     AKia    C    T        1      2        2 
  15  chr15_28302798     AOna    C    T        1      2        2 
  15  chr15_28302798     ASom    C    T        0      0        2 
  15  chr15_28302798     HCab    C    T        0      0        2 
  15  chr15_28302798     HPrz    C    T        0      0        2 
  15  chr15_28302798     ZBoe    C    T        0      0        2 
  15  chr15_28302798     ZGre    C    T        0      0        2 
  15  chr15_28302798     ZHar    C    T        0      0        2 
  15  chr15_28302798   Sample    C    T        0      0        2 
  15  chr15_28306234     AAsi    G    C        0      0        2 
  15  chr15_28306234     AKia    G    C        0      0        2 
  15  chr15_28306234     AOna    G    C        0      0        2 
  15  chr15_28306234     ASom    G    C        0      0        2 
  15  chr15_28306234     HCab    G    C        0      0        2 
  15  chr15_28306234     HPrz    G    C        0      0        2 
  15  chr15_28306234     ZBoe    G    C      0.5      1        2 
  15  chr15_28306234     ZGre    G    C        0      0        2 
  15  chr15_28306234     ZHar    G    C        0      0        2 
  15  chr15_28306234   Sample    G    C        0      0        2 
  15  chr15_28308013     AAsi    A    C        0      0        2 
  15  chr15_28308013     AKia    A    C        0      0        2 
  15  chr15_28308013     AOna    A    C        0      0        2 
  15  chr15_28308013     ASom    A    C        0      0        2 
  15  chr15_28308013     HCab    A    C        1      2        2 
  15  chr15_28308013     HPrz    A    C        1      2        2 
  15  chr15_28308013     ZBoe    A    C        0      0        2 
  15  chr15_28308013     ZGre    A    C        0      0        2 
  15  chr15_28308013     ZHar    A    C        0      0        2 
  15  chr15_28308013   Sample    A    C        1      2        2 
  15  chr15_28309219     AAsi    T    C        0      0        2 
  15  chr15_28309219     AKia    T    C        0      0        2 
  15  chr15_28309219     AOna    T    C        0      0        2 
  15  chr15_28309219     ASom    T    C        0      0        2 
  15  chr15_28309219     HCab    T    C        0      0        2 
  15  chr15_28309219     HPrz    T    C        0      0        2 
  15  chr15_28309219     ZBoe    T    C      0.5      1        2 
  15  chr15_28309219     ZGre    T    C        0      0        2 
  15  chr15_28309219     ZHar    T    C        0      0        2 
  15  chr15_28309219   Sample    T    C        0      0        2 
  15  chr15_28309428     AAsi    T    C        0      0        2 
  15  chr15_28309428     AKia    T    C        0      0        2 
  15  chr15_28309428     AOna    T    C        0      0        2 
  15  chr15_28309428     ASom    T    C        0      0        2 
  15  chr15_28309428     HCab    T    C        1      2        2 
  15  chr15_28309428     HPrz    T    C        1      2        2 
  15  chr15_28309428     ZBoe    T    C        0      0        2 
  15  chr15_28309428     ZGre    T    C        0      0        2 
  15  chr15_28309428     ZHar    T    C        0      0        2 
  15  chr15_28309428   Sample    T    C        1      2        2 
  15  chr15_28313687     AAsi    C    T      0.5      1        2 
  15  chr15_28313687     AKia    C    T        0      0        2 
  15  chr15_28313687     AOna    C    T        0      0        2 
  15  chr15_28313687     ASom    C    T        0      0        2 
  15  chr15_28313687     HCab    C    T        0      0        2 
  15  chr15_28313687     HPrz    C    T        0      0        2 
  15  chr15_28313687     ZBoe    C    T        0      0        2 
  15  chr15_28313687     ZGre    C    T        0      0        2 
  15  chr15_28313687     ZHar    C    T        0      0        2 
  15  chr15_28313687   Sample    C    T        0      0        2 
  15  chr15_28322268     AAsi    C    T        0      0        2 
  15  chr15_28322268     AKia    C    T        0      0        2 
  15  chr15_28322268     AOna    C    T      0.5      1        2 
  15  chr15_28322268     ASom    C    T        0      0        2 
  15  chr15_28322268     HCab    C    T        0      0        2 
  15  chr15_28322268     HPrz    C    T        0      0        2 
  15  chr15_28322268     ZBoe    C    T        0      0        2 
  15  chr15_28322268     ZGre    C    T        0      0        2 
  15  chr15_28322268     ZHar    C    T        0      0        2 
  15  chr15_28322268   Sample    C    T        0      0        2 
  15  chr15_28328383     AAsi    G    A        0      0        2 
  15  chr15_28328383     AKia    G    A        0      0        2 
  15  chr15_28328383     AOna    G    A        0      0        2 
  15  chr15_28328383     ASom    G    A        0      0        2 
  15  chr15_28328383     HCab    G    A        1      2        2 
  15  chr15_28328383     HPrz    G    A        1      2        2 
  15  chr15_28328383     ZBoe    G    A        0      0        2 
  15  chr15_28328383     ZGre    G    A        0      0        2 
  15  chr15_28328383     ZHar    G    A        0      0        2 
  15  chr15_28328383   Sample    G    A        1      2        2 
  15  chr15_28334094     AAsi    C    T        0      0        2 
  15  chr15_28334094     AKia    C    T        0      0        2 
  15  chr15_28334094     AOna    C    T        0      0        2 
  15  chr15_28334094     ASom    C    T        0      0        2 
  15  chr15_28334094     HCab    C    T        1      2        2 
  15  chr15_28334094     HPrz    C    T        1      2        2 
  15  chr15_28334094     ZBoe    C    T        0      0        2 
  15  chr15_28334094     ZGre    C    T        0      0        2 
  15  chr15_28334094     ZHar    C    T        0      0        2 
  15  chr15_28334094   Sample    C    T        1      2        2 
  15  chr15_28335054     AAsi    A    G        1      2        2 
  15  chr15_28335054     AKia    A    G        0      0        2 
  15  chr15_28335054     AOna    A    G        0      0        2 
  15  chr15_28335054     ASom    A    G        0      0        2 
  15  chr15_28335054     HCab    A    G        0      0        2 
  15  chr15_28335054     HPrz    A    G        0      0        2 
  15  chr15_28335054     ZBoe    A    G        0      0        2 
  15  chr15_28335054     ZGre    A    G        0      0        2 
  15  chr15_28335054     ZHar    A    G        0      0        2 
  15  chr15_28335054   Sample    A    G        0      0        2 
  15  chr15_28335704     AAsi    C    G        0      0        2 
  15  chr15_28335704     AKia    C    G        0      0        2 
  15  chr15_28335704     AOna    C    G        0      0        2 
  15  chr15_28335704     ASom    C    G        0      0        2 
  15  chr15_28335704     HCab    C    G        1      2        2 
  15  chr15_28335704     HPrz    C    G        1      2        2 
  15  chr15_28335704     ZBoe    C    G        0      0        2 
  15  chr15_28335704     ZGre    C    G        0      0        2 
  15  chr15_28335704     ZHar    C    G        0      0        2 
  15  chr15_28335704   Sample    C    G        1      2        2 
  15  chr15_28337350     AAsi    T    C        0      0        2 
  15  chr15_28337350     AKia    T    C        0      0        2 
  15  chr15_28337350     AOna    T    C        0      0        2 
  15  chr15_28337350     ASom    T    C      0.5      1        2 
  15  chr15_28337350     HCab    T    C        0      0        2 
  15  chr15_28337350     HPrz    T    C        0      0        2 
  15  chr15_28337350     ZBoe    T    C        0      0        2 
  15  chr15_28337350     ZGre    T    C        0      0        2 
  15  chr15_28337350     ZHar    T    C        0      0        2 
  15  chr15_28337350   Sample    T    C        0      0        2 
  15  chr15_28340442     AAsi    T    A        1      2        2 
  15  chr15_28340442     AKia    T    A        0      0        2 
  15  chr15_28340442     AOna    T    A        0      0        2 
  15  chr15_28340442     ASom    T    A        1      2        2 
  15  chr15_28340442     HCab    T    A        0      0        2 
  15  chr15_28340442     HPrz    T    A        0      0        2 
  15  chr15_28340442     ZBoe    T    A        0      0        2 
  15  chr15_28340442     ZGre    T    A        0      0        2 
  15  chr15_28340442     ZHar    T    A        0      0        2 
  15  chr15_28340442   Sample    T    A        0      0        2 
  15  chr15_28342428     AAsi    G    A        0      0        2 
  15  chr15_28342428     AKia    G    A        0      0        2 
  15  chr15_28342428     AOna    G    A        0      0        2 
  15  chr15_28342428     ASom    G    A        0      0        2 
  15  chr15_28342428     HCab    G    A        1      2        2 
  15  chr15_28342428     HPrz    G    A        1      2        2 
  15  chr15_28342428     ZBoe    G    A        0      0        2 
  15  chr15_28342428     ZGre    G    A        0      0        2 
  15  chr15_28342428     ZHar    G    A        0      0        2 
  15  chr15_28342428   Sample    G    A        1      2        2 
  15  chr15_28360868     AAsi    C    T        0      0        2 
  15  chr15_28360868     AKia    C    T        1      2        2 
  15  chr15_28360868     AOna    C    T        1      2        2 
  15  chr15_28360868     ASom    C    T        0      0        2 
  15  chr15_28360868     HCab    C    T        0      0        2 
  15  chr15_28360868     HPrz    C    T        0      0        2 
  15  chr15_28360868     ZBoe    C    T        0      0        2 
  15  chr15_28360868     ZGre    C    T        0      0        2 
  15  chr15_28360868     ZHar    C    T        0      0        2 
  15  chr15_28360868   Sample    C    T        0      0        2 
  15  chr15_28375656     AAsi    T    C        0      0        2 
  15  chr15_28375656     AKia    T    C        0      0        2 
  15  chr15_28375656     AOna    T    C        0      0        2 
  15  chr15_28375656     ASom    T    C        0      0        2 
  15  chr15_28375656     HCab    T    C        0      0        2 
  15  chr15_28375656     HPrz    T    C      0.5      1        2 
  15  chr15_28375656     ZBoe    T    C        0      0        2 
  15  chr15_28375656     ZGre    T    C        0      0        2 
  15  chr15_28375656     ZHar    T    C        0      0        2 
  15  chr15_28375656   Sample    T    C        1      2        2 
  15  chr15_28377075     AAsi    T    C        1      2        2 
  15  chr15_28377075     AKia    T    C        0      0        2 
  15  chr15_28377075     AOna    T    C        0      0        2 
  15  chr15_28377075     ASom    T    C        1      2        2 
  15  chr15_28377075     HCab    T    C        0      0        2 
  15  chr15_28377075     HPrz    T    C        0      0        2 
  15  chr15_28377075     ZBoe    T    C        1      2        2 
  15  chr15_28377075     ZGre    T    C        1      2        2 
  15  chr15_28377075     ZHar    T    C        1      2        2 
  15  chr15_28377075   Sample    T    C        0      0        2 
  15  chr15_28381810     AAsi    A    G        0      0        2 
  15  chr15_28381810     AKia    A    G        0      0        2 
  15  chr15_28381810     AOna    A    G        0      0        2 
  15  chr15_28381810     ASom    A    G        0      0        2 
  15  chr15_28381810     HCab    A    G        1      2        2 
  15  chr15_28381810     HPrz    A    G        1      2        2 
  15  chr15_28381810     ZBoe    A    G        0      0        2 
  15  chr15_28381810     ZGre    A    G        0      0        2 
  15  chr15_28381810     ZHar    A    G        0      0        2 
  15  chr15_28381810   Sample    A    G        1      2        2 
  15  chr15_28383218     AAsi    T    C        0      0        2 
  15  chr15_28383218     AKia    T    C        0      0        2 
  15  chr15_28383218     AOna    T    C        0      0        2 
  15  chr15_28383218     ASom    T    C        0      0        2 
  15  chr15_28383218     HCab    T    C        0      0        2 
  15  chr15_28383218     HPrz    T    C      0.5      1        2 
  15  chr15_28383218     ZBoe    T    C        0      0        2 
  15  chr15_28383218     ZGre    T    C        0      0        2 
  15  chr15_28383218     ZHar    T    C        0      0        2 
  15  chr15_28383218   Sample    T    C        0      0        2 
  15  chr15_28385189     AAsi    T    C        1      2        2 
  15  chr15_28385189     AKia    T    C        0      0        2 
  15  chr15_28385189     AOna    T    C        0      0        2 
  15  chr15_28385189     ASom    T    C        1      2        2 
  15  chr15_28385189     HCab    T    C        0      0        2 
  15  chr15_28385189     HPrz    T    C        0      0        2 
  15  chr15_28385189     ZBoe    T    C        0      0        2 
  15  chr15_28385189     ZGre    T    C        0      0        2 
  15  chr15_28385189     ZHar    T    C        0      0        2 
  15  chr15_28385189   Sample    T    C        0      0        2 
  15  chr15_28391215     AAsi    T    C        0      0        2 
  15  chr15_28391215     AKia    T    C        0      0        2 
  15  chr15_28391215     AOna    T    C        0      0        2 
  15  chr15_28391215     ASom    T    C        0      0        2 
  15  chr15_28391215     HCab    T    C        0      0        2 
  15  chr15_28391215     HPrz    T    C        0      0        2 
  15  chr15_28391215     ZBoe    T    C        0      0        2 
  15  chr15_28391215     ZGre    T    C        0      0        2 
  15  chr15_28391215     ZHar    T    C        1      2        2 
  15  chr15_28391215   Sample    T    C        0      0        2 
  15  chr15_28392175     AAsi    G    A        0      0        2 
  15  chr15_28392175     AKia    G    A        0      0        2 
  15  chr15_28392175     AOna    G    A        0      0        2 
  15  chr15_28392175     ASom    G    A      0.5      1        2 
  15  chr15_28392175     HCab    G    A        0      0        2 
  15  chr15_28392175     HPrz    G    A        0      0        2 
  15  chr15_28392175     ZBoe    G    A        0      0        2 
  15  chr15_28392175     ZGre    G    A        0      0        2 
  15  chr15_28392175     ZHar    G    A        0      0        2 
  15  chr15_28392175   Sample    G    A        0      0        2 
  15  chr15_28400192     AAsi    A    T        0      0        2 
  15  chr15_28400192     AKia    A    T        0      0        2 
  15  chr15_28400192     AOna    A    T        0      0        2 
  15  chr15_28400192     ASom    A    T        0      0        2 
  15  chr15_28400192     HCab    A    T        0      0        2 
  15  chr15_28400192     HPrz    A    T        0      0        2 
  15  chr15_28400192     ZBoe    A    T      0.5      1        2 
  15  chr15_28400192     ZGre    A    T        0      0        2 
  15  chr15_28400192     ZHar    A    T        0      0        2 
  15  chr15_28400192   Sample    A    T        0      0        2 
  15  chr15_28400588     AAsi    T    C      0.5      1        2 
  15  chr15_28400588     AKia    T    C        0      0        2 
  15  chr15_28400588     AOna    T    C        0      0        2 
  15  chr15_28400588     ASom    T    C        0      0        2 
  15  chr15_28400588     HCab    T    C        0      0        2 
  15  chr15_28400588     HPrz    T    C        0      0        2 
  15  chr15_28400588     ZBoe    T    C        0      0        2 
  15  chr15_28400588     ZGre    T    C        0      0        2 
  15  chr15_28400588     ZHar    T    C        0      0        2 
  15  chr15_28400588   Sample    T    C        0      0        2 
  15  chr15_28402734     AAsi    A    C        0      0        2 
  15  chr15_28402734     AKia    A    C        0      0        2 
  15  chr15_28402734     AOna    A    C        0      0        2 
  15  chr15_28402734     ASom    A    C        0      0        2 
  15  chr15_28402734     HCab    A    C        0      0        2 
  15  chr15_28402734     HPrz    A    C      0.5      1        2 
  15  chr15_28402734     ZBoe    A    C        0      0        2 
  15  chr15_28402734     ZGre    A    C        0      0        2 
  15  chr15_28402734     ZHar    A    C        0      0        2 
  15  chr15_28402734   Sample    A    C        0      0        2 
  15  chr15_28404042     AAsi    T    C        1      2        2 
  15  chr15_28404042     AKia    T    C        0      0        2 
  15  chr15_28404042     AOna    T    C        0      0        2 
  15  chr15_28404042     ASom    T    C        0      0        2 
  15  chr15_28404042     HCab    T    C        0      0        2 
  15  chr15_28404042     HPrz    T    C        0      0        2 
  15  chr15_28404042     ZBoe    T    C        0      0        2 
  15  chr15_28404042     ZGre    T    C        0      0        2 
  15  chr15_28404042     ZHar    T    C        0      0        2 
  15  chr15_28404042   Sample    T    C        0      0        2 
  15  chr15_28415783     AAsi    T    C        0      0        2 
  15  chr15_28415783     AKia    T    C        0      0        2 
  15  chr15_28415783     AOna    T    C        0      0        2 
  15  chr15_28415783     ASom    T    C        0      0        2 
  15  chr15_28415783     HCab    T    C        0      0        2 
  15  chr15_28415783     HPrz    T    C        0      0        2 
  15  chr15_28415783     ZBoe    T    C        0      0        2 
  15  chr15_28415783     ZGre    T    C      0.5      1        2 
  15  chr15_28415783     ZHar    T    C        0      0        2 
  15  chr15_28415783   Sample    T    C        0      0        2 
  15  chr15_28419517     AAsi    A    G        0      0        2 
  15  chr15_28419517     AKia    A    G        0      0        2 
  15  chr15_28419517     AOna    A    G        0      0        2 
  15  chr15_28419517     ASom    A    G        0      0        2 
  15  chr15_28419517     HCab    A    G        0      0        2 
  15  chr15_28419517     HPrz    A    G        0      0        2 
  15  chr15_28419517     ZBoe    A    G        0      0        2 
  15  chr15_28419517     ZGre    A    G        1      2        2 
  15  chr15_28419517     ZHar    A    G        0      0        2 
  15  chr15_28419517   Sample    A    G        0      0        2 
  15  chr15_28421170     AAsi    A    G        0      0        2 
  15  chr15_28421170     AKia    A    G        0      0        2 
  15  chr15_28421170     AOna    A    G        0      0        2 
  15  chr15_28421170     ASom    A    G        0      0        2 
  15  chr15_28421170     HCab    A    G        0      0        2 
  15  chr15_28421170     HPrz    A    G        0      0        2 
  15  chr15_28421170     ZBoe    A    G      0.5      1        2 
  15  chr15_28421170     ZGre    A    G        0      0        2 
  15  chr15_28421170     ZHar    A    G        0      0        2 
  15  chr15_28421170   Sample    A    G        0      0        2 
  15  chr15_28430244     AAsi    A    G        0      0        2 
  15  chr15_28430244     AKia    A    G        0      0        2 
  15  chr15_28430244     AOna    A    G        0      0        2 
  15  chr15_28430244     ASom    A    G        0      0        2 
  15  chr15_28430244     HCab    A    G        0      0        2 
  15  chr15_28430244     HPrz    A    G        0      0        2 
  15  chr15_28430244     ZBoe    A    G        0      0        2 
  15  chr15_28430244     ZGre    A    G        0      0        2 
  15  chr15_28430244     ZHar    A    G        1      2        2 
  15  chr15_28430244   Sample    A    G        0      0        2 
  15  chr15_28431599     AAsi    A    C        0      0        2 
  15  chr15_28431599     AKia    A    C      0.5      1        2 
  15  chr15_28431599     AOna    A    C        0      0        2 
  15  chr15_28431599     ASom    A    C        0      0        2 
  15  chr15_28431599     HCab    A    C        0      0        2 
  15  chr15_28431599     HPrz    A    C        0      0        2 
  15  chr15_28431599     ZBoe    A    C        0      0        2 
  15  chr15_28431599     ZGre    A    C        0      0        2 
  15  chr15_28431599     ZHar    A    C        0      0        2 
  15  chr15_28431599   Sample    A    C        0      0        2 
  15  chr15_28435582     AAsi    G    A        1      2        2 
  15  chr15_28435582     AKia    G    A        0      0        2 
  15  chr15_28435582     AOna    G    A        0      0        2 
  15  chr15_28435582     ASom    G    A        1      2        2 
  15  chr15_28435582     HCab    G    A        0      0        2 
  15  chr15_28435582     HPrz    G    A        0      0        2 
  15  chr15_28435582     ZBoe    G    A        0      0        2 
  15  chr15_28435582     ZGre    G    A        0      0        2 
  15  chr15_28435582     ZHar    G    A        0      0        2 
  15  chr15_28435582   Sample    G    A        0      0        2 
  15  chr15_28443858     AAsi    T    C        0      0        2 
  15  chr15_28443858     AKia    T    C        0      0        2 
  15  chr15_28443858     AOna    T    C        0      0        2 
  15  chr15_28443858     ASom    T    C        0      0        2 
  15  chr15_28443858     HCab    T    C        0      0        2 
  15  chr15_28443858     HPrz    T    C        0      0        2 
  15  chr15_28443858     ZBoe    T    C      0.5      1        2 
  15  chr15_28443858     ZGre    T    C        0      0        2 
  15  chr15_28443858     ZHar    T    C        0      0        2 
  15  chr15_28443858   Sample    T    C        0      0        2 
  15  chr15_28447248     AAsi    C    A        1      2        2 
  15  chr15_28447248     AKia    C    A        0      0        2 
  15  chr15_28447248     AOna    C    A        0      0        2 
  15  chr15_28447248     ASom    C    A        1      2        2 
  15  chr15_28447248     HCab    C    A        0      0        2 
  15  chr15_28447248     HPrz    C    A        0      0        2 
  15  chr15_28447248     ZBoe    C    A        0      0        2 
  15  chr15_28447248     ZGre    C    A        0      0        2 
  15  chr15_28447248     ZHar    C    A        0      0        2 
  15  chr15_28447248   Sample    C    A        0      0        2 
  15  chr15_28448823     AAsi    G    T        0      0        2 
  15  chr15_28448823     AKia    G    T        0      0        2 
  15  chr15_28448823     AOna    G    T        0      0        2 
  15  chr15_28448823     ASom    G    T        0      0        2 
  15  chr15_28448823     HCab    G    T        0      0        2 
  15  chr15_28448823     HPrz    G    T        0      0        2 
  15  chr15_28448823     ZBoe    G    T        0      0        2 
  15  chr15_28448823     ZGre    G    T        0      0        2 
  15  chr15_28448823     ZHar    G    T        1      2        2 
  15  chr15_28448823   Sample    G    T        0      0        2 
  15  chr15_28454442     AAsi    G    T        0      0        2 
  15  chr15_28454442     AKia    G    T        1      2        2 
  15  chr15_28454442     AOna    G    T      0.5      1        2 
  15  chr15_28454442     ASom    G    T        0      0        2 
  15  chr15_28454442     HCab    G    T        0      0        2 
  15  chr15_28454442     HPrz    G    T        0      0        2 
  15  chr15_28454442     ZBoe    G    T        0      0        2 
  15  chr15_28454442     ZGre    G    T        0      0        2 
  15  chr15_28454442     ZHar    G    T        0      0        2 
  15  chr15_28454442   Sample    G    T        0      0        2 
  15  chr15_28455127     AAsi    A    C        0      0        2 
  15  chr15_28455127     AKia    A    C        0      0        2 
  15  chr15_28455127     AOna    A    C        0      0        2 
  15  chr15_28455127     ASom    A    C        0      0        2 
  15  chr15_28455127     HCab    A    C        0      0        2 
  15  chr15_28455127     HPrz    A    C        0      0        2 
  15  chr15_28455127     ZBoe    A    C        0      0        2 
  15  chr15_28455127     ZGre    A    C        0      0        2 
  15  chr15_28455127     ZHar    A    C        1      2        2 
  15  chr15_28455127   Sample    A    C        0      0        2 
  15  chr15_28459150     AAsi    A    C        0      0        2 
  15  chr15_28459150     AKia    A    C        0      0        2 
  15  chr15_28459150     AOna    A    C        0      0        2 
  15  chr15_28459150     ASom    A    C        0      0        2 
  15  chr15_28459150     HCab    A    C        0      0        2 
  15  chr15_28459150     HPrz    A    C        0      0        2 
  15  chr15_28459150     ZBoe    A    C        0      0        2 
  15  chr15_28459150     ZGre    A    C        1      2        2 
  15  chr15_28459150     ZHar    A    C        0      0        2 
  15  chr15_28459150   Sample    A    C        0      0        2 
  15  chr15_28460427     AAsi    T    C        0      0        2 
  15  chr15_28460427     AKia    T    C        0      0        2 
  15  chr15_28460427     AOna    T    C        0      0        2 
  15  chr15_28460427     ASom    T    C        0      0        2 
  15  chr15_28460427     HCab    T    C      0.5      1        2 
  15  chr15_28460427     HPrz    T    C      0.5      1        2 
  15  chr15_28460427     ZBoe    T    C        0      0        2 
  15  chr15_28460427     ZGre    T    C        0      0        2 
  15  chr15_28460427     ZHar    T    C        0      0        2 
  15  chr15_28460427   Sample    T    C        0      0        2 
  15  chr15_28469028     AAsi    C    G        0      0        2 
  15  chr15_28469028     AKia    C    G        0      0        2 
  15  chr15_28469028     AOna    C    G        0      0        2 
  15  chr15_28469028     ASom    C    G        0      0        2 
  15  chr15_28469028     HCab    C    G        1      2        2 
  15  chr15_28469028     HPrz    C    G        1      2        2 
  15  chr15_28469028     ZBoe    C    G        0      0        2 
  15  chr15_28469028     ZGre    C    G        0      0        2 
  15  chr15_28469028     ZHar    C    G        0      0        2 
  15  chr15_28469028   Sample    C    G        1      2        2 
  15  chr15_28472155     AAsi    C    T        0      0        2 
  15  chr15_28472155     AKia    C    T        0      0        2 
  15  chr15_28472155     AOna    C    T        0      0        2 
  15  chr15_28472155     ASom    C    T        0      0        2 
  15  chr15_28472155     HCab    C    T        0      0        2 
  15  chr15_28472155     HPrz    C    T        0      0        2 
  15  chr15_28472155     ZBoe    C    T        0      0        2 
  15  chr15_28472155     ZGre    C    T        1      2        2 
  15  chr15_28472155     ZHar    C    T        0      0        2 
  15  chr15_28472155   Sample    C    T        0      0        2 
  15  chr15_28491093     AAsi    C    T        0      0        2 
  15  chr15_28491093     AKia    C    T        0      0        2 
  15  chr15_28491093     AOna    C    T        0      0        2 
  15  chr15_28491093     ASom    C    T        0      0        2 
  15  chr15_28491093     HCab    C    T        1      2        2 
  15  chr15_28491093     HPrz    C    T        1      2        2 
  15  chr15_28491093     ZBoe    C    T        0      0        2 
  15  chr15_28491093     ZGre    C    T        0      0        2 
  15  chr15_28491093     ZHar    C    T        0      0        2 
  15  chr15_28491093   Sample    C    T        1      2        2 
  15  chr15_28494054     AAsi    A    T        0      0        2 
  15  chr15_28494054     AKia    A    T        0      0        2 
  15  chr15_28494054     AOna    A    T        0      0        2 
  15  chr15_28494054     ASom    A    T        0      0        2 
  15  chr15_28494054     HCab    A    T        1      2        2 
  15  chr15_28494054     HPrz    A    T        1      2        2 
  15  chr15_28494054     ZBoe    A    T        0      0        2 
  15  chr15_28494054     ZGre    A    T        0      0        2 
  15  chr15_28494054     ZHar    A    T        0      0        2 
  15  chr15_28494054   Sample    A    T        1      2        2 
  15  chr15_28502275     AAsi    T    G        1      2        2 
  15  chr15_28502275     AKia    T    G        0      0        2 
  15  chr15_28502275     AOna    T    G        0      0        2 
  15  chr15_28502275     ASom    T    G        1      2        2 
  15  chr15_28502275     HCab    T    G        0      0        2 
  15  chr15_28502275     HPrz    T    G        0      0        2 
  15  chr15_28502275     ZBoe    T    G        0      0        2 
  15  chr15_28502275     ZGre    T    G        0      0        2 
  15  chr15_28502275     ZHar    T    G        0      0        2 
  15  chr15_28502275   Sample    T    G        0      0        2 
  15  chr15_28508883     AAsi    T    C        0      0        2 
  15  chr15_28508883     AKia    T    C        0      0        2 
  15  chr15_28508883     AOna    T    C        0      0        2 
  15  chr15_28508883     ASom    T    C        0      0        2 
  15  chr15_28508883     HCab    T    C        0      0        2 
  15  chr15_28508883     HPrz    T    C        0      0        2 
  15  chr15_28508883     ZBoe    T    C      0.5      1        2 
  15  chr15_28508883     ZGre    T    C        0      0        2 
  15  chr15_28508883     ZHar    T    C        0      0        2 
  15  chr15_28508883   Sample    T    C        0      0        2 
  15  chr15_28513768     AAsi    A    G        0      0        2 
  15  chr15_28513768     AKia    A    G        0      0        2 
  15  chr15_28513768     AOna    A    G        0      0        2 
  15  chr15_28513768     ASom    A    G        0      0        2 
  15  chr15_28513768     HCab    A    G        0      0        2 
  15  chr15_28513768     HPrz    A    G        0      0        2 
  15  chr15_28513768     ZBoe    A    G      0.5      1        2 
  15  chr15_28513768     ZGre    A    G        0      0        2 
  15  chr15_28513768     ZHar    A    G        0      0        2 
  15  chr15_28513768   Sample    A    G        0      0        2 
  15  chr15_28534137     AAsi    G    A        0      0        2 
  15  chr15_28534137     AKia    G    A        0      0        2 
  15  chr15_28534137     AOna    G    A        0      0        2 
  15  chr15_28534137     ASom    G    A        0      0        2 
  15  chr15_28534137     HCab    G    A      0.5      1        2 
  15  chr15_28534137     HPrz    G    A        0      0        2 
  15  chr15_28534137     ZBoe    G    A        0      0        2 
  15  chr15_28534137     ZGre    G    A        0      0        2 
  15  chr15_28534137     ZHar    G    A        0      0        2 
  15  chr15_28534137   Sample    G    A        0      0        2 
  15  chr15_28541791     AAsi    A    G        0      0        2 
  15  chr15_28541791     AKia    A    G        0      0        2 
  15  chr15_28541791     AOna    A    G        0      0        2 
  15  chr15_28541791     ASom    A    G        0      0        2 
  15  chr15_28541791     HCab    A    G        1      2        2 
  15  chr15_28541791     HPrz    A    G        1      2        2 
  15  chr15_28541791     ZBoe    A    G        0      0        2 
  15  chr15_28541791     ZGre    A    G        0      0        2 
  15  chr15_28541791     ZHar    A    G        0      0        2 
  15  chr15_28541791   Sample    A    G        1      2        2 
  15  chr15_28550191     AAsi    C    A        0      0        2 
  15  chr15_28550191     AKia    C    A        0      0        2 
  15  chr15_28550191     AOna    C    A        0      0        2 
  15  chr15_28550191     ASom    C    A        0      0        2 
  15  chr15_28550191     HCab    C    A      0.5      1        2 
  15  chr15_28550191     HPrz    C    A        0      0        2 
  15  chr15_28550191     ZBoe    C    A        0      0        2 
  15  chr15_28550191     ZGre    C    A        0      0        2 
  15  chr15_28550191     ZHar    C    A        0      0        2 
  15  chr15_28550191   Sample    C    A        0      0        2 
  15  chr15_28557277     AAsi    C    T        0      0        2 
  15  chr15_28557277     AKia    C    T        0      0        2 
  15  chr15_28557277     AOna    C    T        0      0        2 
  15  chr15_28557277     ASom    C    T        0      0        2 
  15  chr15_28557277     HCab    C    T        1      2        2 
  15  chr15_28557277     HPrz    C    T        1      2        2 
  15  chr15_28557277     ZBoe    C    T        0      0        2 
  15  chr15_28557277     ZGre    C    T        0      0        2 
  15  chr15_28557277     ZHar    C    T        0      0        2 
  15  chr15_28557277   Sample    C    T        1      2        2 
  15  chr15_28560361     AAsi    A    G        0      0        2 
  15  chr15_28560361     AKia    A    G        0      0        2 
  15  chr15_28560361     AOna    A    G        0      0        2 
  15  chr15_28560361     ASom    A    G        0      0        2 
  15  chr15_28560361     HCab    A    G        0      0        2 
  15  chr15_28560361     HPrz    A    G        0      0        2 
  15  chr15_28560361     ZBoe    A    G        1      2        2 
  15  chr15_28560361     ZGre    A    G        1      2        2 
  15  chr15_28560361     ZHar    A    G        1      2        2 
  15  chr15_28560361   Sample    A    G        0      0        2 
  15  chr15_28563734     AAsi    A    G        0      0        2 
  15  chr15_28563734     AKia    A    G        0      0        2 
  15  chr15_28563734     AOna    A    G        0      0        2 
  15  chr15_28563734     ASom    A    G        0      0        2 
  15  chr15_28563734     HCab    A    G        0      0        2 
  15  chr15_28563734     HPrz    A    G        0      0        2 
  15  chr15_28563734     ZBoe    A    G        0      0        2 
  15  chr15_28563734     ZGre    A    G        0      0        2 
  15  chr15_28563734     ZHar    A    G        1      2        2 
  15  chr15_28563734   Sample    A    G        0      0        2 
  15  chr15_28589484     AAsi    A    G        0      0        2 
  15  chr15_28589484     AKia    A    G        0      0        2 
  15  chr15_28589484     AOna    A    G        0      0        2 
  15  chr15_28589484     ASom    A    G        0      0        2 
  15  chr15_28589484     HCab    A    G        1      2        2 
  15  chr15_28589484     HPrz    A    G        1      2        2 
  15  chr15_28589484     ZBoe    A    G        0      0        2 
  15  chr15_28589484     ZGre    A    G        0      0        2 
  15  chr15_28589484     ZHar    A    G        0      0        2 
  15  chr15_28589484   Sample    A    G        1      2        2 
  15  chr15_28597351     AAsi    G    T        0      0        2 
  15  chr15_28597351     AKia    G    T        0      0        2 
  15  chr15_28597351     AOna    G    T        0      0        2 
  15  chr15_28597351     ASom    G    T        0      0        2 
  15  chr15_28597351     HCab    G    T        0      0        2 
  15  chr15_28597351     HPrz    G    T        0      0        2 
  15  chr15_28597351     ZBoe    G    T        0      0        2 
  15  chr15_28597351     ZGre    G    T        0      0        2 
  15  chr15_28597351     ZHar    G    T        1      2        2 
  15  chr15_28597351   Sample    G    T        0      0        2 
  15  chr15_28597500     AAsi    T    C        1      2        2 
  15  chr15_28597500     AKia    T    C        0      0        2 
  15  chr15_28597500     AOna    T    C        0      0        2 
  15  chr15_28597500     ASom    T    C        0      0        2 
  15  chr15_28597500     HCab    T    C        0      0        2 
  15  chr15_28597500     HPrz    T    C        0      0        2 
  15  chr15_28597500     ZBoe    T    C        0      0        2 
  15  chr15_28597500     ZGre    T    C        0      0        2 
  15  chr15_28597500     ZHar    T    C        0      0        2 
  15  chr15_28597500   Sample    T    C        0      0        2 
  15  chr15_28598301     AAsi    T    G        0      0        2 
  15  chr15_28598301     AKia    T    G        0      0        2 
  15  chr15_28598301     AOna    T    G        0      0        2 
  15  chr15_28598301     ASom    T    G        0      0        2 
  15  chr15_28598301     HCab    T    G        1      2        2 
  15  chr15_28598301     HPrz    T    G        1      2        2 
  15  chr15_28598301     ZBoe    T    G        0      0        2 
  15  chr15_28598301     ZGre    T    G        0      0        2 
  15  chr15_28598301     ZHar    T    G        0      0        2 
  15  chr15_28598301   Sample    T    G        1      2        2 
  15  chr15_28604259     AAsi    T    C        0      0        2 
  15  chr15_28604259     AKia    T    C        0      0        2 
  15  chr15_28604259     AOna    T    C        0      0        2 
  15  chr15_28604259     ASom    T    C        0      0        2 
  15  chr15_28604259     HCab    T    C        0      0        2 
  15  chr15_28604259     HPrz    T    C      0.5      1        2 
  15  chr15_28604259     ZBoe    T    C        0      0        2 
  15  chr15_28604259     ZGre    T    C        0      0        2 
  15  chr15_28604259     ZHar    T    C        0      0        2 
  15  chr15_28604259   Sample    T    C        0      0        2 
  15  chr15_28609572     AAsi    C    T        0      0        2 
  15  chr15_28609572     AKia    C    T        0      0        2 
  15  chr15_28609572     AOna    C    T        0      0        2 
  15  chr15_28609572     ASom    C    T        0      0        2 
  15  chr15_28609572     HCab    C    T        1      2        2 
  15  chr15_28609572     HPrz    C    T        1      2        2 
  15  chr15_28609572     ZBoe    C    T        0      0        2 
  15  chr15_28609572     ZGre    C    T        1      2        2 
  15  chr15_28609572     ZHar    C    T        0      0        2 
  15  chr15_28609572   Sample    C    T        1      2        2 
  15  chr15_28621481     AAsi    T    C        0      0        2 
  15  chr15_28621481     AKia    T    C        0      0        2 
  15  chr15_28621481     AOna    T    C        0      0        2 
  15  chr15_28621481     ASom    T    C        0      0        2 
  15  chr15_28621481     HCab    T    C      0.5      1        2 
  15  chr15_28621481     HPrz    T    C      0.5      1        2 
  15  chr15_28621481     ZBoe    T    C        0      0        2 
  15  chr15_28621481     ZGre    T    C        0      0        2 
  15  chr15_28621481     ZHar    T    C        0      0        2 
  15  chr15_28621481   Sample    T    C        1      2        2 
  15  chr15_28623289     AAsi    A    G        0      0        2 
  15  chr15_28623289     AKia    A    G        0      0        2 
  15  chr15_28623289     AOna    A    G        0      0        2 
  15  chr15_28623289     ASom    A    G        0      0        2 
  15  chr15_28623289     HCab    A    G        1      2        2 
  15  chr15_28623289     HPrz    A    G        1      2        2 
  15  chr15_28623289     ZBoe    A    G        0      0        2 
  15  chr15_28623289     ZGre    A    G        0      0        2 
  15  chr15_28623289     ZHar    A    G        0      0        2 
  15  chr15_28623289   Sample    A    G        1      2        2 
  15  chr15_28625306     AAsi    C    G        0      0        2 
  15  chr15_28625306     AKia    C    G        0      0        2 
  15  chr15_28625306     AOna    C    G        0      0        2 
  15  chr15_28625306     ASom    C    G        0      0        2 
  15  chr15_28625306     HCab    C    G      0.5      1        2 
  15  chr15_28625306     HPrz    C    G      0.5      1        2 
  15  chr15_28625306     ZBoe    C    G        0      0        2 
  15  chr15_28625306     ZGre    C    G        0      0        2 
  15  chr15_28625306     ZHar    C    G        0      0        2 
  15  chr15_28625306   Sample    C    G        0      0        2 
  15  chr15_28626986     AAsi    T    C        0      0        2 
  15  chr15_28626986     AKia    T    C        1      2        2 
  15  chr15_28626986     AOna    T    C        0      0        2 
  15  chr15_28626986     ASom    T    C        0      0        2 
  15  chr15_28626986     HCab    T    C        0      0        2 
  15  chr15_28626986     HPrz    T    C        0      0        2 
  15  chr15_28626986     ZBoe    T    C        0      0        2 
  15  chr15_28626986     ZGre    T    C        0      0        2 
  15  chr15_28626986     ZHar    T    C        0      0        2 
  15  chr15_28626986   Sample    T    C        0      0        2 
  15  chr15_28628008     AAsi    C    T        0      0        2 
  15  chr15_28628008     AKia    C    T        0      0        2 
  15  chr15_28628008     AOna    C    T        0      0        2 
  15  chr15_28628008     ASom    C    T        0      0        2 
  15  chr15_28628008     HCab    C    T        1      2        2 
  15  chr15_28628008     HPrz    C    T        1      2        2 
  15  chr15_28628008     ZBoe    C    T        0      0        2 
  15  chr15_28628008     ZGre    C    T        0      0        2 
  15  chr15_28628008     ZHar    C    T        0      0        2 
  15  chr15_28628008   Sample    C    T        1      2        2 
  15  chr15_28639893     AAsi    T    G        0      0        2 
  15  chr15_28639893     AKia    T    G        0      0        2 
  15  chr15_28639893     AOna    T    G        0      0        2 
  15  chr15_28639893     ASom    T    G        0      0        2 
  15  chr15_28639893     HCab    T    G        0      0        2 
  15  chr15_28639893     HPrz    T    G        0      0        2 
  15  chr15_28639893     ZBoe    T    G        0      0        2 
  15  chr15_28639893     ZGre    T    G        1      2        2 
  15  chr15_28639893     ZHar    T    G        0      0        2 
  15  chr15_28639893   Sample    T    G        0      0        2 
  15  chr15_28642481     AAsi    C    T        0      0        2 
  15  chr15_28642481     AKia    C    T        0      0        2 
  15  chr15_28642481     AOna    C    T        0      0        2 
  15  chr15_28642481     ASom    C    T        0      0        2 
  15  chr15_28642481     HCab    C    T        0      0        2 
  15  chr15_28642481     HPrz    C    T        0      0        2 
  15  chr15_28642481     ZBoe    C    T        0      0        2 
  15  chr15_28642481     ZGre    C    T      0.5      1        2 
  15  chr15_28642481     ZHar    C    T        0      0        2 
  15  chr15_28642481   Sample    C    T        0      0        2 
  15  chr15_28647445     AAsi    A    G        0      0        2 
  15  chr15_28647445     AKia    A    G        0      0        2 
  15  chr15_28647445     AOna    A    G        0      0        2 
  15  chr15_28647445     ASom    A    G        0      0        2 
  15  chr15_28647445     HCab    A    G        1      2        2 
  15  chr15_28647445     HPrz    A    G        1      2        2 
  15  chr15_28647445     ZBoe    A    G        0      0        2 
  15  chr15_28647445     ZGre    A    G        0      0        2 
  15  chr15_28647445     ZHar    A    G        0      0        2 
  15  chr15_28647445   Sample    A    G        1      2        2 
  15  chr15_28657882     AAsi    T    C        0      0        2 
  15  chr15_28657882     AKia    T    C        1      2        2 
  15  chr15_28657882     AOna    T    C        1      2        2 
  15  chr15_28657882     ASom    T    C        0      0        2 
  15  chr15_28657882     HCab    T    C        0      0        2 
  15  chr15_28657882     HPrz    T    C        0      0        2 
  15  chr15_28657882     ZBoe    T    C        0      0        2 
  15  chr15_28657882     ZGre    T    C        0      0        2 
  15  chr15_28657882     ZHar    T    C        0      0        2 
  15  chr15_28657882   Sample    T    C        0      0        2 
  15  chr15_28666540     AAsi    A    G        0      0        2 
  15  chr15_28666540     AKia    A    G        0      0        2 
  15  chr15_28666540     AOna    A    G        0      0        2 
  15  chr15_28666540     ASom    A    G        0      0        2 
  15  chr15_28666540     HCab    A    G        1      2        2 
  15  chr15_28666540     HPrz    A    G        1      2        2 
  15  chr15_28666540     ZBoe    A    G        0      0        2 
  15  chr15_28666540     ZGre    A    G        0      0        2 
  15  chr15_28666540     ZHar    A    G        0      0        2 
  15  chr15_28666540   Sample    A    G        1      2        2 
  15  chr15_28672855     AAsi    T    G        0      0        2 
  15  chr15_28672855     AKia    T    G        0      0        2 
  15  chr15_28672855     AOna    T    G        0      0        2 
  15  chr15_28672855     ASom    T    G        0      0        2 
  15  chr15_28672855     HCab    T    G        1      2        2 
  15  chr15_28672855     HPrz    T    G        1      2        2 
  15  chr15_28672855     ZBoe    T    G        0      0        2 
  15  chr15_28672855     ZGre    T    G        0      0        2 
  15  chr15_28672855     ZHar    T    G        0      0        2 
  15  chr15_28672855   Sample    T    G        1      2        2 
  15  chr15_28673856     AAsi    T    C        0      0        2 
  15  chr15_28673856     AKia    T    C        0      0        2 
  15  chr15_28673856     AOna    T    C        0      0        2 
  15  chr15_28673856     ASom    T    C        0      0        2 
  15  chr15_28673856     HCab    T    C      0.5      1        2 
  15  chr15_28673856     HPrz    T    C      0.5      1        2 
  15  chr15_28673856     ZBoe    T    C        0      0        2 
  15  chr15_28673856     ZGre    T    C        0      0        2 
  15  chr15_28673856     ZHar    T    C        0      0        2 
  15  chr15_28673856   Sample    T    C        1      2        2 
  15  chr15_28686992     AAsi    A    C        0      0        2 
  15  chr15_28686992     AKia    A    C        1      2        2 
  15  chr15_28686992     AOna    A    C        0      0        2 
  15  chr15_28686992     ASom    A    C        0      0        2 
  15  chr15_28686992     HCab    A    C        0      0        2 
  15  chr15_28686992     HPrz    A    C        0      0        2 
  15  chr15_28686992     ZBoe    A    C        0      0        2 
  15  chr15_28686992     ZGre    A    C        0      0        2 
  15  chr15_28686992     ZHar    A    C        0      0        2 
  15  chr15_28686992   Sample    A    C        0      0        2 
  15  chr15_28689262     AAsi    T    C        0      0        2 
  15  chr15_28689262     AKia    T    C        0      0        2 
  15  chr15_28689262     AOna    T    C        0      0        2 
  15  chr15_28689262     ASom    T    C        0      0        2 
  15  chr15_28689262     HCab    T    C        1      2        2 
  15  chr15_28689262     HPrz    T    C      0.5      1        2 
  15  chr15_28689262     ZBoe    T    C        0      0        2 
  15  chr15_28689262     ZGre    T    C        0      0        2 
  15  chr15_28689262     ZHar    T    C        0      0        2 
  15  chr15_28689262   Sample    T    C        1      2        2 
  15  chr15_28690298     AAsi    A    G        0      0        2 
  15  chr15_28690298     AKia    A    G        0      0        2 
  15  chr15_28690298     AOna    A    G        0      0        2 
  15  chr15_28690298     ASom    A    G        0      0        2 
  15  chr15_28690298     HCab    A    G        0      0        2 
  15  chr15_28690298     HPrz    A    G      0.5      1        2 
  15  chr15_28690298     ZBoe    A    G        0      0        2 
  15  chr15_28690298     ZGre    A    G        0      0        2 
  15  chr15_28690298     ZHar    A    G        0      0        2 
  15  chr15_28690298   Sample    A    G        1      2        2 
  15  chr15_28690421     AAsi    T    C        0      0        2 
  15  chr15_28690421     AKia    T    C        0      0        2 
  15  chr15_28690421     AOna    T    C        0      0        2 
  15  chr15_28690421     ASom    T    C        0      0        2 
  15  chr15_28690421     HCab    T    C        1      2        2 
  15  chr15_28690421     HPrz    T    C        1      2        2 
  15  chr15_28690421     ZBoe    T    C        0      0        2 
  15  chr15_28690421     ZGre    T    C        0      0        2 
  15  chr15_28690421     ZHar    T    C        0      0        2 
  15  chr15_28690421   Sample    T    C        1      2        2 
  15  chr15_28702776     AAsi    A    G        0      0        2 
  15  chr15_28702776     AKia    A    G        0      0        2 
  15  chr15_28702776     AOna    A    G        0      0        2 
  15  chr15_28702776     ASom    A    G        0      0        2 
  15  chr15_28702776     HCab    A    G        1      2        2 
  15  chr15_28702776     HPrz    A    G        1      2        2 
  15  chr15_28702776     ZBoe    A    G        0      0        2 
  15  chr15_28702776     ZGre    A    G        0      0        2 
  15  chr15_28702776     ZHar    A    G        0      0        2 
  15  chr15_28702776   Sample    A    G        1      2        2 
  15  chr15_28710240     AAsi    C    A        0      0        2 
  15  chr15_28710240     AKia    C    A        0      0        2 
  15  chr15_28710240     AOna    C    A        0      0        2 
  15  chr15_28710240     ASom    C    A        0      0        2 
  15  chr15_28710240     HCab    C    A        0      0        2 
  15  chr15_28710240     HPrz    C    A        0      0        2 
  15  chr15_28710240     ZBoe    C    A        0      0        2 
  15  chr15_28710240     ZGre    C    A        0      0        2 
  15  chr15_28710240     ZHar    C    A        1      2        2 
  15  chr15_28710240   Sample    C    A        0      0        2 
  15  chr15_28720253     AAsi    G    A        0      0        2 
  15  chr15_28720253     AKia    G    A        0      0        2 
  15  chr15_28720253     AOna    G    A        0      0        2 
  15  chr15_28720253     ASom    G    A        0      0        2 
  15  chr15_28720253     HCab    G    A        0      0        2 
  15  chr15_28720253     HPrz    G    A        0      0        2 
  15  chr15_28720253     ZBoe    G    A      0.5      1        2 
  15  chr15_28720253     ZGre    G    A        0      0        2 
  15  chr15_28720253     ZHar    G    A        0      0        2 
  15  chr15_28720253   Sample    G    A        0      0        2 
  15  chr15_28722950     AAsi    A    G        0      0        2 
  15  chr15_28722950     AKia    A    G        0      0        2 
  15  chr15_28722950     AOna    A    G        0      0        2 
  15  chr15_28722950     ASom    A    G        0      0        2 
  15  chr15_28722950     HCab    A    G        0      0        2 
  15  chr15_28722950     HPrz    A    G        0      0        2 
  15  chr15_28722950     ZBoe    A    G      0.5      1        2 
  15  chr15_28722950     ZGre    A    G        0      0        2 
  15  chr15_28722950     ZHar    A    G        0      0        2 
  15  chr15_28722950   Sample    A    G        0      0        2 
  15  chr15_28725611     AAsi    A    C        0      0        2 
  15  chr15_28725611     AKia    A    C        1      2        2 
  15  chr15_28725611     AOna    A    C        1      2        2 
  15  chr15_28725611     ASom    A    C        0      0        2 
  15  chr15_28725611     HCab    A    C        0      0        2 
  15  chr15_28725611     HPrz    A    C        0      0        2 
  15  chr15_28725611     ZBoe    A    C        0      0        2 
  15  chr15_28725611     ZGre    A    C        0      0        2 
  15  chr15_28725611     ZHar    A    C        0      0        2 
  15  chr15_28725611   Sample    A    C        0      0        2 
  15  chr15_28726650     AAsi    A    C        0      0        2 
  15  chr15_28726650     AKia    A    C        0      0        2 
  15  chr15_28726650     AOna    A    C        0      0        2 
  15  chr15_28726650     ASom    A    C        0      0        2 
  15  chr15_28726650     HCab    A    C        0      0        2 
  15  chr15_28726650     HPrz    A    C        0      0        2 
  15  chr15_28726650     ZBoe    A    C      0.5      1        2 
  15  chr15_28726650     ZGre    A    C        0      0        2 
  15  chr15_28726650     ZHar    A    C        0      0        2 
  15  chr15_28726650   Sample    A    C        0      0        2 
  15  chr15_28728382     AAsi    G    A        0      0        2 
  15  chr15_28728382     AKia    G    A        0      0        2 
  15  chr15_28728382     AOna    G    A        0      0        2 
  15  chr15_28728382     ASom    G    A        0      0        2 
  15  chr15_28728382     HCab    G    A      0.5      1        2 
  15  chr15_28728382     HPrz    G    A        0      0        2 
  15  chr15_28728382     ZBoe    G    A        0      0        2 
  15  chr15_28728382     ZGre    G    A        0      0        2 
  15  chr15_28728382     ZHar    G    A        0      0        2 
  15  chr15_28728382   Sample    G    A        0      0        2 
  15  chr15_28733432     AAsi    C    G        0      0        2 
  15  chr15_28733432     AKia    C    G        0      0        2 
  15  chr15_28733432     AOna    C    G        0      0        2 
  15  chr15_28733432     ASom    C    G        0      0        2 
  15  chr15_28733432     HCab    C    G        1      2        2 
  15  chr15_28733432     HPrz    C    G        1      2        2 
  15  chr15_28733432     ZBoe    C    G        0      0        2 
  15  chr15_28733432     ZGre    C    G        0      0        2 
  15  chr15_28733432     ZHar    C    G        0      0        2 
  15  chr15_28733432   Sample    C    G        1      2        2 
  15  chr15_28745416     AAsi    A    G        0      0        2 
  15  chr15_28745416     AKia    A    G        0      0        2 
  15  chr15_28745416     AOna    A    G        0      0        2 
  15  chr15_28745416     ASom    A    G        0      0        2 
  15  chr15_28745416     HCab    A    G        0      0        2 
  15  chr15_28745416     HPrz    A    G        0      0        2 
  15  chr15_28745416     ZBoe    A    G        1      2        2 
  15  chr15_28745416     ZGre    A    G        0      0        2 
  15  chr15_28745416     ZHar    A    G        0      0        2 
  15  chr15_28745416   Sample    A    G        0      0        2 
  15  chr15_28747107     AAsi    A    G        0      0        2 
  15  chr15_28747107     AKia    A    G        0      0        2 
  15  chr15_28747107     AOna    A    G        0      0        2 
  15  chr15_28747107     ASom    A    G        0      0        2 
  15  chr15_28747107     HCab    A    G        1      2        2 
  15  chr15_28747107     HPrz    A    G        1      2        2 
  15  chr15_28747107     ZBoe    A    G        0      0        2 
  15  chr15_28747107     ZGre    A    G        0      0        2 
  15  chr15_28747107     ZHar    A    G        0      0        2 
  15  chr15_28747107   Sample    A    G        1      2        2 
  15  chr15_28751111     AAsi    A    G        0      0        2 
  15  chr15_28751111     AKia    A    G        0      0        2 
  15  chr15_28751111     AOna    A    G        0      0        2 
  15  chr15_28751111     ASom    A    G        0      0        2 
  15  chr15_28751111     HCab    A    G        0      0        2 
  15  chr15_28751111     HPrz    A    G        0      0        2 
  15  chr15_28751111     ZBoe    A    G        1      2        2 
  15  chr15_28751111     ZGre    A    G        0      0        2 
  15  chr15_28751111     ZHar    A    G        1      2        2 
  15  chr15_28751111   Sample    A    G        0      0        2 
  15  chr15_28752489     AAsi    A    G        0      0        2 
  15  chr15_28752489     AKia    A    G        0      0        2 
  15  chr15_28752489     AOna    A    G        0      0        2 
  15  chr15_28752489     ASom    A    G        0      0        2 
  15  chr15_28752489     HCab    A    G        1      2        2 
  15  chr15_28752489     HPrz    A    G        1      2        2 
  15  chr15_28752489     ZBoe    A    G        0      0        2 
  15  chr15_28752489     ZGre    A    G        0      0        2 
  15  chr15_28752489     ZHar    A    G        0      0        2 
  15  chr15_28752489   Sample    A    G        1      2        2 
  15  chr15_28752831     AAsi    T    C        0      0        2 
  15  chr15_28752831     AKia    T    C        0      0        2 
  15  chr15_28752831     AOna    T    C        0      0        2 
  15  chr15_28752831     ASom    T    C        0      0        2 
  15  chr15_28752831     HCab    T    C        1      2        2 
  15  chr15_28752831     HPrz    T    C        1      2        2 
  15  chr15_28752831     ZBoe    T    C        0      0        2 
  15  chr15_28752831     ZGre    T    C        0      0        2 
  15  chr15_28752831     ZHar    T    C        0      0        2 
  15  chr15_28752831   Sample    T    C        1      2        2 
  15  chr15_28754433     AAsi    C    T        0      0        2 
  15  chr15_28754433     AKia    C    T        0      0        2 
  15  chr15_28754433     AOna    C    T        0      0        2 
  15  chr15_28754433     ASom    C    T        0      0        2 
  15  chr15_28754433     HCab    C    T        1      2        2 
  15  chr15_28754433     HPrz    C    T        1      2        2 
  15  chr15_28754433     ZBoe    C    T        0      0        2 
  15  chr15_28754433     ZGre    C    T        0      0        2 
  15  chr15_28754433     ZHar    C    T        0      0        2 
  15  chr15_28754433   Sample    C    T        1      2        2 
  15  chr15_28774050     AAsi    T    A        0      0        2 
  15  chr15_28774050     AKia    T    A        0      0        2 
  15  chr15_28774050     AOna    T    A        0      0        2 
  15  chr15_28774050     ASom    T    A        0      0        2 
  15  chr15_28774050     HCab    T    A        0      0        2 
  15  chr15_28774050     HPrz    T    A      0.5      1        2 
  15  chr15_28774050     ZBoe    T    A        0      0        2 
  15  chr15_28774050     ZGre    T    A        0      0        2 
  15  chr15_28774050     ZHar    T    A        0      0        2 
  15  chr15_28774050   Sample    T    A        0      0        2 
  15  chr15_28775085     AAsi    C    A        0      0        2 
  15  chr15_28775085     AKia    C    A        0      0        2 
  15  chr15_28775085     AOna    C    A        0      0        2 
  15  chr15_28775085     ASom    C    A        0      0        2 
  15  chr15_28775085     HCab    C    A        0      0        2 
  15  chr15_28775085     HPrz    C    A        0      0        2 
  15  chr15_28775085     ZBoe    C    A        1      2        2 
  15  chr15_28775085     ZGre    C    A        1      2        2 
  15  chr15_28775085     ZHar    C    A        0      0        2 
  15  chr15_28775085   Sample    C    A        0      0        2 
  15  chr15_28789502     AAsi    G    A        0      0        2 
  15  chr15_28789502     AKia    G    A        0      0        2 
  15  chr15_28789502     AOna    G    A        0      0        2 
  15  chr15_28789502     ASom    G    A        0      0        2 
  15  chr15_28789502     HCab    G    A        1      2        2 
  15  chr15_28789502     HPrz    G    A        1      2        2 
  15  chr15_28789502     ZBoe    G    A        0      0        2 
  15  chr15_28789502     ZGre    G    A        0      0        2 
  15  chr15_28789502     ZHar    G    A        0      0        2 
  15  chr15_28789502   Sample    G    A        1      2        2 
  15  chr15_28789881     AAsi    T    C        0      0        2 
  15  chr15_28789881     AKia    T    C        0      0        2 
  15  chr15_28789881     AOna    T    C        0      0        2 
  15  chr15_28789881     ASom    T    C        0      0        2 
  15  chr15_28789881     HCab    T    C        0      0        2 
  15  chr15_28789881     HPrz    T    C        0      0        2 
  15  chr15_28789881     ZBoe    T    C        1      2        2 
  15  chr15_28789881     ZGre    T    C        0      0        2 
  15  chr15_28789881     ZHar    T    C        0      0        2 
  15  chr15_28789881   Sample    T    C        0      0        2 
  15  chr15_28794530     AAsi    G    A        0      0        2 
  15  chr15_28794530     AKia    G    A        0      0        2 
  15  chr15_28794530     AOna    G    A        0      0        2 
  15  chr15_28794530     ASom    G    A        0      0        2 
  15  chr15_28794530     HCab    G    A        0      0        2 
  15  chr15_28794530     HPrz    G    A        0      0        2 
  15  chr15_28794530     ZBoe    G    A        0      0        2 
  15  chr15_28794530     ZGre    G    A        0      0        2 
  15  chr15_28794530     ZHar    G    A        1      2        2 
  15  chr15_28794530   Sample    G    A        0      0        2 
  15  chr15_28803918     AAsi    T    C        0      0        2 
  15  chr15_28803918     AKia    T    C        0      0        2 
  15  chr15_28803918     AOna    T    C        0      0        2 
  15  chr15_28803918     ASom    T    C        0      0        2 
  15  chr15_28803918     HCab    T    C        1      2        2 
  15  chr15_28803918     HPrz    T    C        1      2        2 
  15  chr15_28803918     ZBoe    T    C        0      0        2 
  15  chr15_28803918     ZGre    T    C        0      0        2 
  15  chr15_28803918     ZHar    T    C        0      0        2 
  15  chr15_28803918   Sample    T    C        1      2        2 
  15  chr15_28807459     AAsi    T    C        0      0        2 
  15  chr15_28807459     AKia    T    C        1      2        2 
  15  chr15_28807459     AOna    T    C        1      2        2 
  15  chr15_28807459     ASom    T    C        0      0        2 
  15  chr15_28807459     HCab    T    C        0      0        2 
  15  chr15_28807459     HPrz    T    C        0      0        2 
  15  chr15_28807459     ZBoe    T    C        0      0        2 
  15  chr15_28807459     ZGre    T    C        0      0        2 
  15  chr15_28807459     ZHar    T    C        0      0        2 
  15  chr15_28807459   Sample    T    C        0      0        2 
  15  chr15_28809071     AAsi    A    C        0      0        2 
  15  chr15_28809071     AKia    A    C        0      0        2 
  15  chr15_28809071     AOna    A    C        0      0        2 
  15  chr15_28809071     ASom    A    C        0      0        2 
  15  chr15_28809071     HCab    A    C        0      0        2 
  15  chr15_28809071     HPrz    A    C        0      0        2 
  15  chr15_28809071     ZBoe    A    C        0      0        2 
  15  chr15_28809071     ZGre    A    C      0.5      1        2 
  15  chr15_28809071     ZHar    A    C        0      0        2 
  15  chr15_28809071   Sample    A    C        0      0        2 
  15  chr15_28818649     AAsi    T    G        0      0        2 
  15  chr15_28818649     AKia    T    G        0      0        2 
  15  chr15_28818649     AOna    T    G        0      0        2 
  15  chr15_28818649     ASom    T    G        0      0        2 
  15  chr15_28818649     HCab    T    G        0      0        2 
  15  chr15_28818649     HPrz    T    G        0      0        2 
  15  chr15_28818649     ZBoe    T    G        0      0        2 
  15  chr15_28818649     ZGre    T    G        0      0        2 
  15  chr15_28818649     ZHar    T    G      0.5      1        2 
  15  chr15_28818649   Sample    T    G        0      0        2 
  15  chr15_28819785     AAsi    T    C        0      0        2 
  15  chr15_28819785     AKia    T    C        0      0        2 
  15  chr15_28819785     AOna    T    C        0      0        2 
  15  chr15_28819785     ASom    T    C        0      0        2 
  15  chr15_28819785     HCab    T    C        1      2        2 
  15  chr15_28819785     HPrz    T    C        1      2        2 
  15  chr15_28819785     ZBoe    T    C        0      0        2 
  15  chr15_28819785     ZGre    T    C        0      0        2 
  15  chr15_28819785     ZHar    T    C        0      0        2 
  15  chr15_28819785   Sample    T    C        1      2        2 
  15  chr15_28820822     AAsi    T    C        0      0        2 
  15  chr15_28820822     AKia    T    C        1      2        2 
  15  chr15_28820822     AOna    T    C        1      2        2 
  15  chr15_28820822     ASom    T    C        0      0        2 
  15  chr15_28820822     HCab    T    C        0      0        2 
  15  chr15_28820822     HPrz    T    C        0      0        2 
  15  chr15_28820822     ZBoe    T    C        0      0        2 
  15  chr15_28820822     ZGre    T    C        0      0        2 
  15  chr15_28820822     ZHar    T    C        0      0        2 
  15  chr15_28820822   Sample    T    C        0      0        2 
  15  chr15_28825008     AAsi    T    C        0      0        2 
  15  chr15_28825008     AKia    T    C        0      0        2 
  15  chr15_28825008     AOna    T    C        0      0        2 
  15  chr15_28825008     ASom    T    C        0      0        2 
  15  chr15_28825008     HCab    T    C        1      2        2 
  15  chr15_28825008     HPrz    T    C        1      2        2 
  15  chr15_28825008     ZBoe    T    C        0      0        2 
  15  chr15_28825008     ZGre    T    C        0      0        2 
  15  chr15_28825008     ZHar    T    C        0      0        2 
  15  chr15_28825008   Sample    T    C        1      2        2 
  15  chr15_28827010     AAsi    T    C        0      0        2 
  15  chr15_28827010     AKia    T    C        1      2        2 
  15  chr15_28827010     AOna    T    C        1      2        2 
  15  chr15_28827010     ASom    T    C        0      0        2 
  15  chr15_28827010     HCab    T    C        0      0        2 
  15  chr15_28827010     HPrz    T    C        0      0        2 
  15  chr15_28827010     ZBoe    T    C        0      0        2 
  15  chr15_28827010     ZGre    T    C        0      0        2 
  15  chr15_28827010     ZHar    T    C        0      0        2 
  15  chr15_28827010   Sample    T    C        0      0        2 
  15  chr15_28832347     AAsi    A    G      0.5      1        2 
  15  chr15_28832347     AKia    A    G        0      0        2 
  15  chr15_28832347     AOna    A    G        0      0        2 
  15  chr15_28832347     ASom    A    G        0      0        2 
  15  chr15_28832347     HCab    A    G        1      2        2 
  15  chr15_28832347     HPrz    A    G        1      2        2 
  15  chr15_28832347     ZBoe    A    G        0      0        2 
  15  chr15_28832347     ZGre    A    G        0      0        2 
  15  chr15_28832347     ZHar    A    G        0      0        2 
  15  chr15_28832347   Sample    A    G        1      2        2 
  15  chr15_28838538     AAsi    A    G        0      0        2 
  15  chr15_28838538     AKia    A    G        0      0        2 
  15  chr15_28838538     AOna    A    G        0      0        2 
  15  chr15_28838538     ASom    A    G        0      0        2 
  15  chr15_28838538     HCab    A    G        0      0        2 
  15  chr15_28838538     HPrz    A    G        0      0        2 
  15  chr15_28838538     ZBoe    A    G      0.5      1        2 
  15  chr15_28838538     ZGre    A    G        0      0        2 
  15  chr15_28838538     ZHar    A    G        0      0        2 
  15  chr15_28838538   Sample    A    G        0      0        2 
  15  chr15_28848841     AAsi    C    T        0      0        2 
  15  chr15_28848841     AKia    C    T        0      0        2 
  15  chr15_28848841     AOna    C    T        0      0        2 
  15  chr15_28848841     ASom    C    T        0      0        2 
  15  chr15_28848841     HCab    C    T        1      2        2 
  15  chr15_28848841     HPrz    C    T        1      2        2 
  15  chr15_28848841     ZBoe    C    T        0      0        2 
  15  chr15_28848841     ZGre    C    T        0      0        2 
  15  chr15_28848841     ZHar    C    T        0      0        2 
  15  chr15_28848841   Sample    C    T        1      2        2 
  15  chr15_28857631     AAsi    T    C        0      0        2 
  15  chr15_28857631     AKia    T    C        0      0        2 
  15  chr15_28857631     AOna    T    C        0      0        2 
  15  chr15_28857631     ASom    T    C        1      2        2 
  15  chr15_28857631     HCab    T    C        0      0        2 
  15  chr15_28857631     HPrz    T    C        0      0        2 
  15  chr15_28857631     ZBoe    T    C        0      0        2 
  15  chr15_28857631     ZGre    T    C        0      0        2 
  15  chr15_28857631     ZHar    T    C        0      0        2 
  15  chr15_28857631   Sample    T    C        0      0        2 
  15  chr15_28860462     AAsi    G    T        0      0        2 
  15  chr15_28860462     AKia    G    T        0      0        2 
  15  chr15_28860462     AOna    G    T        0      0        2 
  15  chr15_28860462     ASom    G    T        0      0        2 
  15  chr15_28860462     HCab    G    T        0      0        2 
  15  chr15_28860462     HPrz    G    T        0      0        2 
  15  chr15_28860462     ZBoe    G    T        0      0        2 
  15  chr15_28860462     ZGre    G    T        0      0        2 
  15  chr15_28860462     ZHar    G    T      0.5      1        2 
  15  chr15_28860462   Sample    G    T        0      0        2 
  15  chr15_28864845     AAsi    C    A        0      0        2 
  15  chr15_28864845     AKia    C    A        0      0        2 
  15  chr15_28864845     AOna    C    A        0      0        2 
  15  chr15_28864845     ASom    C    A        0      0        2 
  15  chr15_28864845     HCab    C    A        0      0        2 
  15  chr15_28864845     HPrz    C    A        0      0        2 
  15  chr15_28864845     ZBoe    C    A        0      0        2 
  15  chr15_28864845     ZGre    C    A        1      2        2 
  15  chr15_28864845     ZHar    C    A        0      0        2 
  15  chr15_28864845   Sample    C    A        0      0        2 
  15  chr15_28866768     AAsi    G    C        0      0        2 
  15  chr15_28866768     AKia    G    C        0      0        2 
  15  chr15_28866768     AOna    G    C        0      0        2 
  15  chr15_28866768     ASom    G    C        0      0        2 
  15  chr15_28866768     HCab    G    C        0      0        2 
  15  chr15_28866768     HPrz    G    C        0      0        2 
  15  chr15_28866768     ZBoe    G    C        0      0        2 
  15  chr15_28866768     ZGre    G    C        0      0        2 
  15  chr15_28866768     ZHar    G    C      0.5      1        2 
  15  chr15_28866768   Sample    G    C        0      0        2 
  15  chr15_28866916     AAsi    T    C        0      0        2 
  15  chr15_28866916     AKia    T    C        0      0        2 
  15  chr15_28866916     AOna    T    C        0      0        2 
  15  chr15_28866916     ASom    T    C      0.5      1        2 
  15  chr15_28866916     HCab    T    C        0      0        2 
  15  chr15_28866916     HPrz    T    C        0      0        2 
  15  chr15_28866916     ZBoe    T    C        0      0        2 
  15  chr15_28866916     ZGre    T    C        0      0        2 
  15  chr15_28866916     ZHar    T    C        0      0        2 
  15  chr15_28866916   Sample    T    C        0      0        2 
  15  chr15_28871291     AAsi    T    C        0      0        2 
  15  chr15_28871291     AKia    T    C        0      0        2 
  15  chr15_28871291     AOna    T    C        0      0        2 
  15  chr15_28871291     ASom    T    C        0      0        2 
  15  chr15_28871291     HCab    T    C        1      2        2 
  15  chr15_28871291     HPrz    T    C        1      2        2 
  15  chr15_28871291     ZBoe    T    C        0      0        2 
  15  chr15_28871291     ZGre    T    C        0      0        2 
  15  chr15_28871291     ZHar    T    C        0      0        2 
  15  chr15_28871291   Sample    T    C        1      2        2 
  15  chr15_28874590     AAsi    A    C        0      0        2 
  15  chr15_28874590     AKia    A    C        0      0        2 
  15  chr15_28874590     AOna    A    C        0      0        2 
  15  chr15_28874590     ASom    A    C        0      0        2 
  15  chr15_28874590     HCab    A    C        1      2        2 
  15  chr15_28874590     HPrz    A    C        1      2        2 
  15  chr15_28874590     ZBoe    A    C        0      0        2 
  15  chr15_28874590     ZGre    A    C        0      0        2 
  15  chr15_28874590     ZHar    A    C        0      0        2 
  15  chr15_28874590   Sample    A    C        1      2        2 
  15  chr15_28892777     AAsi    T    C        0      0        2 
  15  chr15_28892777     AKia    T    C        0      0        2 
  15  chr15_28892777     AOna    T    C        0      0        2 
  15  chr15_28892777     ASom    T    C        0      0        2 
  15  chr15_28892777     HCab    T    C        1      2        2 
  15  chr15_28892777     HPrz    T    C        1      2        2 
  15  chr15_28892777     ZBoe    T    C        0      0        2 
  15  chr15_28892777     ZGre    T    C        0      0        2 
  15  chr15_28892777     ZHar    T    C        0      0        2 
  15  chr15_28892777   Sample    T    C        1      2        2 
  15  chr15_28938909     AAsi    T    C        0      0        2 
  15  chr15_28938909     AKia    T    C        1      2        2 
  15  chr15_28938909     AOna    T    C        1      2        2 
  15  chr15_28938909     ASom    T    C        0      0        2 
  15  chr15_28938909     HCab    T    C        0      0        2 
  15  chr15_28938909     HPrz    T    C        0      0        2 
  15  chr15_28938909     ZBoe    T    C        0      0        2 
  15  chr15_28938909     ZGre    T    C        0      0        2 
  15  chr15_28938909     ZHar    T    C        0      0        2 
  15  chr15_28938909   Sample    T    C        0      0        2 
  15  chr15_28970583     AAsi    T    C        0      0        2 
  15  chr15_28970583     AKia    T    C        0      0        2 
  15  chr15_28970583     AOna    T    C        0      0        2 
  15  chr15_28970583     ASom    T    C        0      0        2 
  15  chr15_28970583     HCab    T    C        0      0        2 
  15  chr15_28970583     HPrz    T    C        0      0        2 
  15  chr15_28970583     ZBoe    T    C        0      0        2 
  15  chr15_28970583     ZGre    T    C        0      0        2 
  15  chr15_28970583     ZHar    T    C        1      2        2 
  15  chr15_28970583   Sample    T    C        0      0        2 
  15  chr15_28972981     AAsi    G    A        0      0        2 
  15  chr15_28972981     AKia    G    A        1      2        2 
  15  chr15_28972981     AOna    G    A        1      2        2 
  15  chr15_28972981     ASom    G    A        0      0        2 
  15  chr15_28972981     HCab    G    A        0      0        2 
  15  chr15_28972981     HPrz    G    A        0      0        2 
  15  chr15_28972981     ZBoe    G    A        0      0        2 
  15  chr15_28972981     ZGre    G    A        0      0        2 
  15  chr15_28972981     ZHar    G    A        0      0        2 
  15  chr15_28972981   Sample    G    A        0      0        2 
  15  chr15_28974694     AAsi    T    C        0      0        2 
  15  chr15_28974694     AKia    T    C        0      0        2 
  15  chr15_28974694     AOna    T    C        0      0        2 
  15  chr15_28974694     ASom    T    C        0      0        2 
  15  chr15_28974694     HCab    T    C        1      2        2 
  15  chr15_28974694     HPrz    T    C        1      2        2 
  15  chr15_28974694     ZBoe    T    C        0      0        2 
  15  chr15_28974694     ZGre    T    C        0      0        2 
  15  chr15_28974694     ZHar    T    C        0      0        2 
  15  chr15_28974694   Sample    T    C        1      2        2 
  15  chr15_28974762     AAsi    C    T        0      0        2 
  15  chr15_28974762     AKia    C    T        0      0        2 
  15  chr15_28974762     AOna    C    T        0      0        2 
  15  chr15_28974762     ASom    C    T        0      0        2 
  15  chr15_28974762     HCab    C    T        0      0        2 
  15  chr15_28974762     HPrz    C    T        0      0        2 
  15  chr15_28974762     ZBoe    C    T        0      0        2 
  15  chr15_28974762     ZGre    C    T        1      2        2 
  15  chr15_28974762     ZHar    C    T        0      0        2 
  15  chr15_28974762   Sample    C    T        0      0        2 
  15  chr15_28978381     AAsi    A    G        0      0        2 
  15  chr15_28978381     AKia    A    G        0      0        2 
  15  chr15_28978381     AOna    A    G        0      0        2 
  15  chr15_28978381     ASom    A    G        0      0        2 
  15  chr15_28978381     HCab    A    G        1      2        2 
  15  chr15_28978381     HPrz    A    G        1      2        2 
  15  chr15_28978381     ZBoe    A    G        0      0        2 
  15  chr15_28978381     ZGre    A    G        0      0        2 
  15  chr15_28978381     ZHar    A    G        0      0        2 
  15  chr15_28978381   Sample    A    G        1      2        2 
  15  chr15_28979243     AAsi    C    T        0      0        2 
  15  chr15_28979243     AKia    C    T        0      0        2 
  15  chr15_28979243     AOna    C    T        0      0        2 
  15  chr15_28979243     ASom    C    T        0      0        2 
  15  chr15_28979243     HCab    C    T        1      2        2 
  15  chr15_28979243     HPrz    C    T        1      2        2 
  15  chr15_28979243     ZBoe    C    T        0      0        2 
  15  chr15_28979243     ZGre    C    T        0      0        2 
  15  chr15_28979243     ZHar    C    T        0      0        2 
  15  chr15_28979243   Sample    C    T        1      2        2 
  15  chr15_28987558     AAsi    T    C        0      0        2 
  15  chr15_28987558     AKia    T    C        0      0        2 
  15  chr15_28987558     AOna    T    C        0      0        2 
  15  chr15_28987558     ASom    T    C        0      0        2 
  15  chr15_28987558     HCab    T    C        0      0        2 
  15  chr15_28987558     HPrz    T    C        0      0        2 
  15  chr15_28987558     ZBoe    T    C        1      2        2 
  15  chr15_28987558     ZGre    T    C        0      0        2 
  15  chr15_28987558     ZHar    T    C        0      0        2 
  15  chr15_28987558   Sample    T    C        0      0        2 
  15  chr15_28993089     AAsi    A    C        0      0        2 
  15  chr15_28993089     AKia    A    C        0      0        2 
  15  chr15_28993089     AOna    A    C      0.5      1        2 
  15  chr15_28993089     ASom    A    C        0      0        2 
  15  chr15_28993089     HCab    A    C        0      0        2 
  15  chr15_28993089     HPrz    A    C        0      0        2 
  15  chr15_28993089     ZBoe    A    C        0      0        2 
  15  chr15_28993089     ZGre    A    C        0      0        2 
  15  chr15_28993089     ZHar    A    C        0      0        2 
  15  chr15_28993089   Sample    A    C        0      0        2 
  15  chr15_28997324     AAsi    T    G        0      0        2 
  15  chr15_28997324     AKia    T    G      0.5      1        2 
  15  chr15_28997324     AOna    T    G        0      0        2 
  15  chr15_28997324     ASom    T    G        0      0        2 
  15  chr15_28997324     HCab    T    G        0      0        2 
  15  chr15_28997324     HPrz    T    G        0      0        2 
  15  chr15_28997324     ZBoe    T    G        0      0        2 
  15  chr15_28997324     ZGre    T    G        0      0        2 
  15  chr15_28997324     ZHar    T    G        0      0        2 
  15  chr15_28997324   Sample    T    G        0      0        2 
  15  chr15_29006936     AAsi    A    G        0      0        2 
  15  chr15_29006936     AKia    A    G        0      0        2 
  15  chr15_29006936     AOna    A    G        0      0        2 
  15  chr15_29006936     ASom    A    G        0      0        2 
  15  chr15_29006936     HCab    A    G        0      0        2 
  15  chr15_29006936     HPrz    A    G        0      0        2 
  15  chr15_29006936     ZBoe    A    G        1      2        2 
  15  chr15_29006936     ZGre    A    G        0      0        2 
  15  chr15_29006936     ZHar    A    G        0      0        2 
  15  chr15_29006936   Sample    A    G        0      0        2 
  15  chr15_29007043     AAsi    C    G        0      0        2 
  15  chr15_29007043     AKia    C    G        0      0        2 
  15  chr15_29007043     AOna    C    G        0      0        2 
  15  chr15_29007043     ASom    C    G        0      0        2 
  15  chr15_29007043     HCab    C    G        1      2        2 
  15  chr15_29007043     HPrz    C    G        1      2        2 
  15  chr15_29007043     ZBoe    C    G        0      0        2 
  15  chr15_29007043     ZGre    C    G        0      0        2 
  15  chr15_29007043     ZHar    C    G        0      0        2 
  15  chr15_29007043   Sample    C    G        1      2        2 
  15  chr15_29010737     AAsi    C    T        0      0        2 
  15  chr15_29010737     AKia    C    T        1      2        2 
  15  chr15_29010737     AOna    C    T        1      2        2 
  15  chr15_29010737     ASom    C    T        0      0        2 
  15  chr15_29010737     HCab    C    T        0      0        2 
  15  chr15_29010737     HPrz    C    T        0      0        2 
  15  chr15_29010737     ZBoe    C    T        0      0        2 
  15  chr15_29010737     ZGre    C    T        0      0        2 
  15  chr15_29010737     ZHar    C    T        0      0        2 
  15  chr15_29010737   Sample    C    T        0      0        2 
  15  chr15_29010926     AAsi    C    T        0      0        2 
  15  chr15_29010926     AKia    C    T        0      0        2 
  15  chr15_29010926     AOna    C    T        0      0        2 
  15  chr15_29010926     ASom    C    T        0      0        2 
  15  chr15_29010926     HCab    C    T        0      0        2 
  15  chr15_29010926     HPrz    C    T        0      0        2 
  15  chr15_29010926     ZBoe    C    T      0.5      1        2 
  15  chr15_29010926     ZGre    C    T        0      0        2 
  15  chr15_29010926     ZHar    C    T        0      0        2 
  15  chr15_29010926   Sample    C    T        0      0        2 
  15  chr15_29012799     AAsi    C    T        0      0        2 
  15  chr15_29012799     AKia    C    T        0      0        2 
  15  chr15_29012799     AOna    C    T        0      0        2 
  15  chr15_29012799     ASom    C    T        0      0        2 
  15  chr15_29012799     HCab    C    T        1      2        2 
  15  chr15_29012799     HPrz    C    T        1      2        2 
  15  chr15_29012799     ZBoe    C    T        0      0        2 
  15  chr15_29012799     ZGre    C    T        0      0        2 
  15  chr15_29012799     ZHar    C    T        0      0        2 
  15  chr15_29012799   Sample    C    T        1      2        2 
  15  chr15_29013711     AAsi    C    T        0      0        2 
  15  chr15_29013711     AKia    C    T      0.5      1        2 
  15  chr15_29013711     AOna    C    T        0      0        2 
  15  chr15_29013711     ASom    C    T        0      0        2 
  15  chr15_29013711     HCab    C    T        0      0        2 
  15  chr15_29013711     HPrz    C    T        0      0        2 
  15  chr15_29013711     ZBoe    C    T        0      0        2 
  15  chr15_29013711     ZGre    C    T        0      0        2 
  15  chr15_29013711     ZHar    C    T        0      0        2 
  15  chr15_29013711   Sample    C    T        0      0        2 
  15  chr15_29016572     AAsi    G    A        0      0        2 
  15  chr15_29016572     AKia    G    A        0      0        2 
  15  chr15_29016572     AOna    G    A        0      0        2 
  15  chr15_29016572     ASom    G    A        0      0        2 
  15  chr15_29016572     HCab    G    A        0      0        2 
  15  chr15_29016572     HPrz    G    A        0      0        2 
  15  chr15_29016572     ZBoe    G    A        1      2        2 
  15  chr15_29016572     ZGre    G    A        0      0        2 
  15  chr15_29016572     ZHar    G    A        0      0        2 
  15  chr15_29016572   Sample    G    A        0      0        2 
  15  chr15_29023532     AAsi    A    G        0      0        2 
  15  chr15_29023532     AKia    A    G        0      0        2 
  15  chr15_29023532     AOna    A    G        0      0        2 
  15  chr15_29023532     ASom    A    G        0      0        2 
  15  chr15_29023532     HCab    A    G        0      0        2 
  15  chr15_29023532     HPrz    A    G        0      0        2 
  15  chr15_29023532     ZBoe    A    G        1      2        2 
  15  chr15_29023532     ZGre    A    G        1      2        2 
  15  chr15_29023532     ZHar    A    G        0      0        2 
  15  chr15_29023532   Sample    A    G        0      0        2 
  15  chr15_29024609     AAsi    T    C        0      0        2 
  15  chr15_29024609     AKia    T    C        0      0        2 
  15  chr15_29024609     AOna    T    C        0      0        2 
  15  chr15_29024609     ASom    T    C        0      0        2 
  15  chr15_29024609     HCab    T    C        0      0        2 
  15  chr15_29024609     HPrz    T    C        0      0        2 
  15  chr15_29024609     ZBoe    T    C      0.5      1        2 
  15  chr15_29024609     ZGre    T    C        0      0        2 
  15  chr15_29024609     ZHar    T    C        0      0        2 
  15  chr15_29024609   Sample    T    C        0      0        2 
  15  chr15_29024856     AAsi    T    C        0      0        2 
  15  chr15_29024856     AKia    T    C        0      0        2 
  15  chr15_29024856     AOna    T    C        0      0        2 
  15  chr15_29024856     ASom    T    C        0      0        2 
  15  chr15_29024856     HCab    T    C        0      0        2 
  15  chr15_29024856     HPrz    T    C        0      0        2 
  15  chr15_29024856     ZBoe    T    C        0      0        2 
  15  chr15_29024856     ZGre    T    C        0      0        2 
  15  chr15_29024856     ZHar    T    C        1      2        2 
  15  chr15_29024856   Sample    T    C        0      0        2 
  15  chr15_29027009     AAsi    T    C        0      0        2 
  15  chr15_29027009     AKia    T    C        0      0        2 
  15  chr15_29027009     AOna    T    C        0      0        2 
  15  chr15_29027009     ASom    T    C        0      0        2 
  15  chr15_29027009     HCab    T    C        1      2        2 
  15  chr15_29027009     HPrz    T    C        1      2        2 
  15  chr15_29027009     ZBoe    T    C        0      0        2 
  15  chr15_29027009     ZGre    T    C        0      0        2 
  15  chr15_29027009     ZHar    T    C        0      0        2 
  15  chr15_29027009   Sample    T    C        1      2        2 
  15  chr15_29031537     AAsi    A    G        0      0        2 
  15  chr15_29031537     AKia    A    G        0      0        2 
  15  chr15_29031537     AOna    A    G        0      0        2 
  15  chr15_29031537     ASom    A    G        1      2        2 
  15  chr15_29031537     HCab    A    G        0      0        2 
  15  chr15_29031537     HPrz    A    G        0      0        2 
  15  chr15_29031537     ZBoe    A    G        0      0        2 
  15  chr15_29031537     ZGre    A    G        0      0        2 
  15  chr15_29031537     ZHar    A    G        0      0        2 
  15  chr15_29031537   Sample    A    G        0      0        2 
  15  chr15_29033226     AAsi    C    A        0      0        2 
  15  chr15_29033226     AKia    C    A        0      0        2 
  15  chr15_29033226     AOna    C    A        0      0        2 
  15  chr15_29033226     ASom    C    A        0      0        2 
  15  chr15_29033226     HCab    C    A        0      0        2 
  15  chr15_29033226     HPrz    C    A        0      0        2 
  15  chr15_29033226     ZBoe    C    A        1      2        2 
  15  chr15_29033226     ZGre    C    A        0      0        2 
  15  chr15_29033226     ZHar    C    A        0      0        2 
  15  chr15_29033226   Sample    C    A        0      0        2 
  15  chr15_29033620     AAsi    T    C        0      0        2 
  15  chr15_29033620     AKia    T    C      0.5      1        2 
  15  chr15_29033620     AOna    T    C        0      0        2 
  15  chr15_29033620     ASom    T    C        0      0        2 
  15  chr15_29033620     HCab    T    C        0      0        2 
  15  chr15_29033620     HPrz    T    C        0      0        2 
  15  chr15_29033620     ZBoe    T    C        0      0        2 
  15  chr15_29033620     ZGre    T    C        0      0        2 
  15  chr15_29033620     ZHar    T    C        0      0        2 
  15  chr15_29033620   Sample    T    C        0      0        2 
  15  chr15_29037676     AAsi    C    T        0      0        2 
  15  chr15_29037676     AKia    C    T        0      0        2 
  15  chr15_29037676     AOna    C    T      0.5      1        2 
  15  chr15_29037676     ASom    C    T        0      0        2 
  15  chr15_29037676     HCab    C    T        0      0        2 
  15  chr15_29037676     HPrz    C    T        0      0        2 
  15  chr15_29037676     ZBoe    C    T        0      0        2 
  15  chr15_29037676     ZGre    C    T        0      0        2 
  15  chr15_29037676     ZHar    C    T        0      0        2 
  15  chr15_29037676   Sample    C    T        0      0        2 
  15  chr15_29038162     AAsi    T    A        0      0        2 
  15  chr15_29038162     AKia    T    A        0      0        2 
  15  chr15_29038162     AOna    T    A        0      0        2 
  15  chr15_29038162     ASom    T    A        0      0        2 
  15  chr15_29038162     HCab    T    A      0.5      1        2 
  15  chr15_29038162     HPrz    T    A        0      0        2 
  15  chr15_29038162     ZBoe    T    A        0      0        2 
  15  chr15_29038162     ZGre    T    A        0      0        2 
  15  chr15_29038162     ZHar    T    A        0      0        2 
  15  chr15_29038162   Sample    T    A        0      0        2 
  15  chr15_29038268     AAsi    T    C        0      0        2 
  15  chr15_29038268     AKia    T    C        0      0        2 
  15  chr15_29038268     AOna    T    C        0      0        2 
  15  chr15_29038268     ASom    T    C        0      0        2 
  15  chr15_29038268     HCab    T    C        1      2        2 
  15  chr15_29038268     HPrz    T    C        1      2        2 
  15  chr15_29038268     ZBoe    T    C        0      0        2 
  15  chr15_29038268     ZGre    T    C        0      0        2 
  15  chr15_29038268     ZHar    T    C        0      0        2 
  15  chr15_29038268   Sample    T    C        1      2        2 
  15  chr15_29042719     AAsi    G    A        0      0        2 
  15  chr15_29042719     AKia    G    A        0      0        2 
  15  chr15_29042719     AOna    G    A        0      0        2 
  15  chr15_29042719     ASom    G    A        0      0        2 
  15  chr15_29042719     HCab    G    A        1      2        2 
  15  chr15_29042719     HPrz    G    A        1      2        2 
  15  chr15_29042719     ZBoe    G    A        0      0        2 
  15  chr15_29042719     ZGre    G    A        0      0        2 
  15  chr15_29042719     ZHar    G    A        0      0        2 
  15  chr15_29042719   Sample    G    A        1      2        2 
  15  chr15_29043987     AAsi    T    C        0      0        2 
  15  chr15_29043987     AKia    T    C        0      0        2 
  15  chr15_29043987     AOna    T    C      0.5      1        2 
  15  chr15_29043987     ASom    T    C        0      0        2 
  15  chr15_29043987     HCab    T    C        0      0        2 
  15  chr15_29043987     HPrz    T    C        0      0        2 
  15  chr15_29043987     ZBoe    T    C        0      0        2 
  15  chr15_29043987     ZGre    T    C        0      0        2 
  15  chr15_29043987     ZHar    T    C        0      0        2 
  15  chr15_29043987   Sample    T    C        0      0        2 
  15  chr15_29052101     AAsi    T    C        1      2        2 
  15  chr15_29052101     AKia    T    C        0      0        2 
  15  chr15_29052101     AOna    T    C        0      0        2 
  15  chr15_29052101     ASom    T    C        0      0        2 
  15  chr15_29052101     HCab    T    C        0      0        2 
  15  chr15_29052101     HPrz    T    C        0      0        2 
  15  chr15_29052101     ZBoe    T    C        0      0        2 
  15  chr15_29052101     ZGre    T    C        0      0        2 
  15  chr15_29052101     ZHar    T    C        0      0        2 
  15  chr15_29052101   Sample    T    C        0      0        2 
  15  chr15_29058328     AAsi    C    T        0      0        2 
  15  chr15_29058328     AKia    C    T        0      0        2 
  15  chr15_29058328     AOna    C    T        0      0        2 
  15  chr15_29058328     ASom    C    T        0      0        2 
  15  chr15_29058328     HCab    C    T        0      0        2 
  15  chr15_29058328     HPrz    C    T        0      0        2 
  15  chr15_29058328     ZBoe    C    T        1      2        2 
  15  chr15_29058328     ZGre    C    T        0      0        2 
  15  chr15_29058328     ZHar    C    T        0      0        2 
  15  chr15_29058328   Sample    C    T        0      0        2 
  15  chr15_29059172     AAsi    C    T        0      0        2 
  15  chr15_29059172     AKia    C    T        0      0        2 
  15  chr15_29059172     AOna    C    T        0      0        2 
  15  chr15_29059172     ASom    C    T        0      0        2 
  15  chr15_29059172     HCab    C    T        0      0        2 
  15  chr15_29059172     HPrz    C    T        0      0        2 
  15  chr15_29059172     ZBoe    C    T        0      0        2 
  15  chr15_29059172     ZGre    C    T        1      2        2 
  15  chr15_29059172     ZHar    C    T        0      0        2 
  15  chr15_29059172   Sample    C    T        0      0        2 
  15  chr15_29065146     AAsi    T    C        0      0        2 
  15  chr15_29065146     AKia    T    C        0      0        2 
  15  chr15_29065146     AOna    T    C        0      0        2 
  15  chr15_29065146     ASom    T    C        0      0        2 
  15  chr15_29065146     HCab    T    C        1      2        2 
  15  chr15_29065146     HPrz    T    C        1      2        2 
  15  chr15_29065146     ZBoe    T    C        0      0        2 
  15  chr15_29065146     ZGre    T    C        0      0        2 
  15  chr15_29065146     ZHar    T    C        0      0        2 
  15  chr15_29065146   Sample    T    C        1      2        2 
  15  chr15_29067241     AAsi    C    G        0      0        2 
  15  chr15_29067241     AKia    C    G        0      0        2 
  15  chr15_29067241     AOna    C    G        0      0        2 
  15  chr15_29067241     ASom    C    G        0      0        2 
  15  chr15_29067241     HCab    C    G        1      2        2 
  15  chr15_29067241     HPrz    C    G        1      2        2 
  15  chr15_29067241     ZBoe    C    G        0      0        2 
  15  chr15_29067241     ZGre    C    G        0      0        2 
  15  chr15_29067241     ZHar    C    G        0      0        2 
  15  chr15_29067241   Sample    C    G        1      2        2 
  15  chr15_29069204     AAsi    A    G        0      0        2 
  15  chr15_29069204     AKia    A    G        0      0        2 
  15  chr15_29069204     AOna    A    G        0      0        2 
  15  chr15_29069204     ASom    A    G        1      2        2 
  15  chr15_29069204     HCab    A    G        0      0        2 
  15  chr15_29069204     HPrz    A    G        0      0        2 
  15  chr15_29069204     ZBoe    A    G        0      0        2 
  15  chr15_29069204     ZGre    A    G        0      0        2 
  15  chr15_29069204     ZHar    A    G        0      0        2 
  15  chr15_29069204   Sample    A    G        0      0        2 
  15  chr15_29072274     AAsi    G    C        0      0        2 
  15  chr15_29072274     AKia    G    C        0      0        2 
  15  chr15_29072274     AOna    G    C        0      0        2 
  15  chr15_29072274     ASom    G    C        0      0        2 
  15  chr15_29072274     HCab    G    C        0      0        2 
  15  chr15_29072274     HPrz    G    C        0      0        2 
  15  chr15_29072274     ZBoe    G    C        1      2        2 
  15  chr15_29072274     ZGre    G    C        1      2        2 
  15  chr15_29072274     ZHar    G    C        1      2        2 
  15  chr15_29072274   Sample    G    C        1      2        2 
  15  chr15_29074608     AAsi    C    T        0      0        2 
  15  chr15_29074608     AKia    C    T        0      0        2 
  15  chr15_29074608     AOna    C    T        0      0        2 
  15  chr15_29074608     ASom    C    T        0      0        2 
  15  chr15_29074608     HCab    C    T        1      2        2 
  15  chr15_29074608     HPrz    C    T        1      2        2 
  15  chr15_29074608     ZBoe    C    T        0      0        2 
  15  chr15_29074608     ZGre    C    T        0      0        2 
  15  chr15_29074608     ZHar    C    T        0      0        2 
  15  chr15_29074608   Sample    C    T        1      2        2 
  15  chr15_29076466     AAsi    C    T        0      0        2 
  15  chr15_29076466     AKia    C    T        1      2        2 
  15  chr15_29076466     AOna    C    T        1      2        2 
  15  chr15_29076466     ASom    C    T        0      0        2 
  15  chr15_29076466     HCab    C    T        0      0        2 
  15  chr15_29076466     HPrz    C    T        0      0        2 
  15  chr15_29076466     ZBoe    C    T        0      0        2 
  15  chr15_29076466     ZGre    C    T        0      0        2 
  15  chr15_29076466     ZHar    C    T        0      0        2 
  15  chr15_29076466   Sample    C    T        0      0        2 
  15  chr15_29081239     AAsi    C    A        0      0        2 
  15  chr15_29081239     AKia    C    A        0      0        2 
  15  chr15_29081239     AOna    C    A        0      0        2 
  15  chr15_29081239     ASom    C    A        0      0        2 
  15  chr15_29081239     HCab    C    A        1      2        2 
  15  chr15_29081239     HPrz    C    A        1      2        2 
  15  chr15_29081239     ZBoe    C    A        0      0        2 
  15  chr15_29081239     ZGre    C    A        0      0        2 
  15  chr15_29081239     ZHar    C    A        0      0        2 
  15  chr15_29081239   Sample    C    A        1      2        2 
  15  chr15_29081618     AAsi    A    G        1      2        2 
  15  chr15_29081618     AKia    A    G        0      0        2 
  15  chr15_29081618     AOna    A    G        0      0        2 
  15  chr15_29081618     ASom    A    G        1      2        2 
  15  chr15_29081618     HCab    A    G        0      0        2 
  15  chr15_29081618     HPrz    A    G        0      0        2 
  15  chr15_29081618     ZBoe    A    G        0      0        2 
  15  chr15_29081618     ZGre    A    G        0      0        2 
  15  chr15_29081618     ZHar    A    G        0      0        2 
  15  chr15_29081618   Sample    A    G        0      0        2 
  15  chr15_29082695     AAsi    A    G        0      0        2 
  15  chr15_29082695     AKia    A    G        1      2        2 
  15  chr15_29082695     AOna    A    G        1      2        2 
  15  chr15_29082695     ASom    A    G        0      0        2 
  15  chr15_29082695     HCab    A    G        0      0        2 
  15  chr15_29082695     HPrz    A    G        0      0        2 
  15  chr15_29082695     ZBoe    A    G        0      0        2 
  15  chr15_29082695     ZGre    A    G        0      0        2 
  15  chr15_29082695     ZHar    A    G        0      0        2 
  15  chr15_29082695   Sample    A    G        0      0        2 
  15  chr15_29083043     AAsi    C    G        0      0        2 
  15  chr15_29083043     AKia    C    G        0      0        2 
  15  chr15_29083043     AOna    C    G        0      0        2 
  15  chr15_29083043     ASom    C    G        0      0        2 
  15  chr15_29083043     HCab    C    G        0      0        2 
  15  chr15_29083043     HPrz    C    G        0      0        2 
  15  chr15_29083043     ZBoe    C    G        0      0        2 
  15  chr15_29083043     ZGre    C    G      0.5      1        2 
  15  chr15_29083043     ZHar    C    G        0      0        2 
  15  chr15_29083043   Sample    C    G        0      0        2 
  15  chr15_29083372     AAsi    C    A        0      0        2 
  15  chr15_29083372     AKia    C    A        1      2        2 
  15  chr15_29083372     AOna    C    A        1      2        2 
  15  chr15_29083372     ASom    C    A        0      0        2 
  15  chr15_29083372     HCab    C    A        0      0        2 
  15  chr15_29083372     HPrz    C    A        0      0        2 
  15  chr15_29083372     ZBoe    C    A        0      0        2 
  15  chr15_29083372     ZGre    C    A        0      0        2 
  15  chr15_29083372     ZHar    C    A        0      0        2 
  15  chr15_29083372   Sample    C    A        0      0        2 
  15  chr15_29094463     AAsi    A    T        0      0        2 
  15  chr15_29094463     AKia    A    T        0      0        2 
  15  chr15_29094463     AOna    A    T        0      0        2 
  15  chr15_29094463     ASom    A    T        0      0        2 
  15  chr15_29094463     HCab    A    T        0      0        2 
  15  chr15_29094463     HPrz    A    T        0      0        2 
  15  chr15_29094463     ZBoe    A    T        1      2        2 
  15  chr15_29094463     ZGre    A    T        0      0        2 
  15  chr15_29094463     ZHar    A    T        1      2        2 
  15  chr15_29094463   Sample    A    T        0      0        2 
  15  chr15_29106889     AAsi    A    G        0      0        2 
  15  chr15_29106889     AKia    A    G        0      0        2 
  15  chr15_29106889     AOna    A    G        0      0        2 
  15  chr15_29106889     ASom    A    G        0      0        2 
  15  chr15_29106889     HCab    A    G        0      0        2 
  15  chr15_29106889     HPrz    A    G        0      0        2 
  15  chr15_29106889     ZBoe    A    G      0.5      1        2 
  15  chr15_29106889     ZGre    A    G        0      0        2 
  15  chr15_29106889     ZHar    A    G        0      0        2 
  15  chr15_29106889   Sample    A    G        0      0        2 
  15  chr15_29115865     AAsi    T    A        0      0        2 
  15  chr15_29115865     AKia    T    A        0      0        2 
  15  chr15_29115865     AOna    T    A        0      0        2 
  15  chr15_29115865     ASom    T    A        0      0        2 
  15  chr15_29115865     HCab    T    A        1      2        2 
  15  chr15_29115865     HPrz    T    A        1      2        2 
  15  chr15_29115865     ZBoe    T    A        0      0        2 
  15  chr15_29115865     ZGre    T    A        0      0        2 
  15  chr15_29115865     ZHar    T    A        0      0        2 
  15  chr15_29115865   Sample    T    A        1      2        2 
  15  chr15_29126072     AAsi    A    G        0      0        2 
  15  chr15_29126072     AKia    A    G        0      0        2 
  15  chr15_29126072     AOna    A    G        0      0        2 
  15  chr15_29126072     ASom    A    G        0      0        2 
  15  chr15_29126072     HCab    A    G      0.5      1        2 
  15  chr15_29126072     HPrz    A    G        0      0        2 
  15  chr15_29126072     ZBoe    A    G        0      0        2 
  15  chr15_29126072     ZGre    A    G        0      0        2 
  15  chr15_29126072     ZHar    A    G        0      0        2 
  15  chr15_29126072   Sample    A    G        0      0        2 
  15  chr15_29126595     AAsi    G    A        0      0        2 
  15  chr15_29126595     AKia    G    A        0      0        2 
  15  chr15_29126595     AOna    G    A        0      0        2 
  15  chr15_29126595     ASom    G    A        0      0        2 
  15  chr15_29126595     HCab    G    A        1      2        2 
  15  chr15_29126595     HPrz    G    A        1      2        2 
  15  chr15_29126595     ZBoe    G    A        0      0        2 
  15  chr15_29126595     ZGre    G    A        0      0        2 
  15  chr15_29126595     ZHar    G    A        0      0        2 
  15  chr15_29126595   Sample    G    A        1      2        2 
  15  chr15_29132107     AAsi    T    C        0      0        2 
  15  chr15_29132107     AKia    T    C        0      0        2 
  15  chr15_29132107     AOna    T    C      0.5      1        2 
  15  chr15_29132107     ASom    T    C        0      0        2 
  15  chr15_29132107     HCab    T    C        0      0        2 
  15  chr15_29132107     HPrz    T    C        0      0        2 
  15  chr15_29132107     ZBoe    T    C        0      0        2 
  15  chr15_29132107     ZGre    T    C        0      0        2 
  15  chr15_29132107     ZHar    T    C        0      0        2 
  15  chr15_29132107   Sample    T    C        0      0        2 
  15  chr15_29134422     AAsi    T    C        0      0        2 
  15  chr15_29134422     AKia    T    C        0      0        2 
  15  chr15_29134422     AOna    T    C      0.5      1        2 
  15  chr15_29134422     ASom    T    C        0      0        2 
  15  chr15_29134422     HCab    T    C        0      0        2 
  15  chr15_29134422     HPrz    T    C        0      0        2 
  15  chr15_29134422     ZBoe    T    C        0      0        2 
  15  chr15_29134422     ZGre    T    C        0      0        2 
  15  chr15_29134422     ZHar    T    C        0      0        2 
  15  chr15_29134422   Sample    T    C        0      0        2 
  15  chr15_29144837     AAsi    C    T        0      0        2 
  15  chr15_29144837     AKia    C    T        0      0        2 
  15  chr15_29144837     AOna    C    T        0      0        2 
  15  chr15_29144837     ASom    C    T        0      0        2 
  15  chr15_29144837     HCab    C    T        0      0        2 
  15  chr15_29144837     HPrz    C    T        0      0        2 
  15  chr15_29144837     ZBoe    C    T      0.5      1        2 
  15  chr15_29144837     ZGre    C    T        0      0        2 
  15  chr15_29144837     ZHar    C    T        0      0        2 
  15  chr15_29144837   Sample    C    T        0      0        2 
  15  chr15_29145273     AAsi    C    A        0      0        2 
  15  chr15_29145273     AKia    C    A        0      0        2 
  15  chr15_29145273     AOna    C    A        1      2        2 
  15  chr15_29145273     ASom    C    A        0      0        2 
  15  chr15_29145273     HCab    C    A        0      0        2 
  15  chr15_29145273     HPrz    C    A        0      0        2 
  15  chr15_29145273     ZBoe    C    A        0      0        2 
  15  chr15_29145273     ZGre    C    A        0      0        2 
  15  chr15_29145273     ZHar    C    A        0      0        2 
  15  chr15_29145273   Sample    C    A        0      0        2 
  15  chr15_29145479     AAsi    G    T        0      0        2 
  15  chr15_29145479     AKia    G    T        0      0        2 
  15  chr15_29145479     AOna    G    T        0      0        2 
  15  chr15_29145479     ASom    G    T        0      0        2 
  15  chr15_29145479     HCab    G    T        0      0        2 
  15  chr15_29145479     HPrz    G    T        0      0        2 
  15  chr15_29145479     ZBoe    G    T        0      0        2 
  15  chr15_29145479     ZGre    G    T        0      0        2 
  15  chr15_29145479     ZHar    G    T        1      2        2 
  15  chr15_29145479   Sample    G    T        0      0        2 
  15  chr15_29149084     AAsi    G    C        0      0        2 
  15  chr15_29149084     AKia    G    C        0      0        2 
  15  chr15_29149084     AOna    G    C        0      0        2 
  15  chr15_29149084     ASom    G    C        0      0        2 
  15  chr15_29149084     HCab    G    C        1      2        2 
  15  chr15_29149084     HPrz    G    C        1      2        2 
  15  chr15_29149084     ZBoe    G    C        0      0        2 
  15  chr15_29149084     ZGre    G    C        0      0        2 
  15  chr15_29149084     ZHar    G    C        0      0        2 
  15  chr15_29149084   Sample    G    C        1      2        2 
  15  chr15_29149120     AAsi    G    A        0      0        2 
  15  chr15_29149120     AKia    G    A        0      0        2 
  15  chr15_29149120     AOna    G    A        0      0        2 
  15  chr15_29149120     ASom    G    A        0      0        2 
  15  chr15_29149120     HCab    G    A        1      2        2 
  15  chr15_29149120     HPrz    G    A        1      2        2 
  15  chr15_29149120     ZBoe    G    A        0      0        2 
  15  chr15_29149120     ZGre    G    A        0      0        2 
  15  chr15_29149120     ZHar    G    A        0      0        2 
  15  chr15_29149120   Sample    G    A        1      2        2 
  15  chr15_29153458     AAsi    C    T        0      0        2 
  15  chr15_29153458     AKia    C    T        0      0        2 
  15  chr15_29153458     AOna    C    T      0.5      1        2 
  15  chr15_29153458     ASom    C    T        0      0        2 
  15  chr15_29153458     HCab    C    T        0      0        2 
  15  chr15_29153458     HPrz    C    T        0      0        2 
  15  chr15_29153458     ZBoe    C    T        0      0        2 
  15  chr15_29153458     ZGre    C    T        0      0        2 
  15  chr15_29153458     ZHar    C    T        0      0        2 
  15  chr15_29153458   Sample    C    T        0      0        2 
  15  chr15_29154226     AAsi    A    G        0      0        2 
  15  chr15_29154226     AKia    A    G        0      0        2 
  15  chr15_29154226     AOna    A    G        0      0        2 
  15  chr15_29154226     ASom    A    G        0      0        2 
  15  chr15_29154226     HCab    A    G        0      0        2 
  15  chr15_29154226     HPrz    A    G        0      0        2 
  15  chr15_29154226     ZBoe    A    G      0.5      1        2 
  15  chr15_29154226     ZGre    A    G        0      0        2 
  15  chr15_29154226     ZHar    A    G        0      0        2 
  15  chr15_29154226   Sample    A    G        0      0        2 
  15  chr15_29154231     AAsi    T    C        0      0        2 
  15  chr15_29154231     AKia    T    C        1      2        2 
  15  chr15_29154231     AOna    T    C        0      0        2 
  15  chr15_29154231     ASom    T    C        0      0        2 
  15  chr15_29154231     HCab    T    C        0      0        2 
  15  chr15_29154231     HPrz    T    C        0      0        2 
  15  chr15_29154231     ZBoe    T    C        0      0        2 
  15  chr15_29154231     ZGre    T    C        0      0        2 
  15  chr15_29154231     ZHar    T    C        0      0        2 
  15  chr15_29154231   Sample    T    C        0      0        2 
  15  chr15_29163878     AAsi    C    A        0      0        2 
  15  chr15_29163878     AKia    C    A        0      0        2 
  15  chr15_29163878     AOna    C    A        0      0        2 
  15  chr15_29163878     ASom    C    A        0      0        2 
  15  chr15_29163878     HCab    C    A        0      0        2 
  15  chr15_29163878     HPrz    C    A        0      0        2 
  15  chr15_29163878     ZBoe    C    A        1      2        2 
  15  chr15_29163878     ZGre    C    A        0      0        2 
  15  chr15_29163878     ZHar    C    A        0      0        2 
  15  chr15_29163878   Sample    C    A        0      0        2 
  15  chr15_29167445     AAsi    C    T        0      0        2 
  15  chr15_29167445     AKia    C    T        1      2        2 
  15  chr15_29167445     AOna    C    T        1      2        2 
  15  chr15_29167445     ASom    C    T        0      0        2 
  15  chr15_29167445     HCab    C    T        0      0        2 
  15  chr15_29167445     HPrz    C    T        0      0        2 
  15  chr15_29167445     ZBoe    C    T        0      0        2 
  15  chr15_29167445     ZGre    C    T        0      0        2 
  15  chr15_29167445     ZHar    C    T        0      0        2 
  15  chr15_29167445   Sample    C    T        0      0        2 
  15  chr15_29169893     AAsi    A    G        0      0        2 
  15  chr15_29169893     AKia    A    G        0      0        2 
  15  chr15_29169893     AOna    A    G        0      0        2 
  15  chr15_29169893     ASom    A    G        0      0        2 
  15  chr15_29169893     HCab    A    G        1      2        2 
  15  chr15_29169893     HPrz    A    G        1      2        2 
  15  chr15_29169893     ZBoe    A    G        0      0        2 
  15  chr15_29169893     ZGre    A    G        0      0        2 
  15  chr15_29169893     ZHar    A    G        0      0        2 
  15  chr15_29169893   Sample    A    G        1      2        2 
  15  chr15_29174530     AAsi    T    C        0      0        2 
  15  chr15_29174530     AKia    T    C        0      0        2 
  15  chr15_29174530     AOna    T    C        0      0        2 
  15  chr15_29174530     ASom    T    C        0      0        2 
  15  chr15_29174530     HCab    T    C        0      0        2 
  15  chr15_29174530     HPrz    T    C        0      0        2 
  15  chr15_29174530     ZBoe    T    C      0.5      1        2 
  15  chr15_29174530     ZGre    T    C        0      0        2 
  15  chr15_29174530     ZHar    T    C        0      0        2 
  15  chr15_29174530   Sample    T    C        0      0        2 
  15  chr15_29175964     AAsi    T    G        0      0        2 
  15  chr15_29175964     AKia    T    G        0      0        2 
  15  chr15_29175964     AOna    T    G        0      0        2 
  15  chr15_29175964     ASom    T    G        0      0        2 
  15  chr15_29175964     HCab    T    G        0      0        2 
  15  chr15_29175964     HPrz    T    G        0      0        2 
  15  chr15_29175964     ZBoe    T    G        0      0        2 
  15  chr15_29175964     ZGre    T    G        1      2        2 
  15  chr15_29175964     ZHar    T    G        0      0        2 
  15  chr15_29175964   Sample    T    G        0      0        2 
  15  chr15_29183425     AAsi    C    T        0      0        2 
  15  chr15_29183425     AKia    C    T        0      0        2 
  15  chr15_29183425     AOna    C    T        0      0        2 
  15  chr15_29183425     ASom    C    T        0      0        2 
  15  chr15_29183425     HCab    C    T        1      2        2 
  15  chr15_29183425     HPrz    C    T        1      2        2 
  15  chr15_29183425     ZBoe    C    T        0      0        2 
  15  chr15_29183425     ZGre    C    T        0      0        2 
  15  chr15_29183425     ZHar    C    T        0      0        2 
  15  chr15_29183425   Sample    C    T        1      2        2 
  15  chr15_29185540     AAsi    G    A        0      0        2 
  15  chr15_29185540     AKia    G    A        0      0        2 
  15  chr15_29185540     AOna    G    A        0      0        2 
  15  chr15_29185540     ASom    G    A        0      0        2 
  15  chr15_29185540     HCab    G    A        1      2        2 
  15  chr15_29185540     HPrz    G    A        1      2        2 
  15  chr15_29185540     ZBoe    G    A        0      0        2 
  15  chr15_29185540     ZGre    G    A        0      0        2 
  15  chr15_29185540     ZHar    G    A        0      0        2 
  15  chr15_29185540   Sample    G    A        1      2        2 
  15  chr15_29187395     AAsi    C    G        0      0        2 
  15  chr15_29187395     AKia    C    G        0      0        2 
  15  chr15_29187395     AOna    C    G        0      0        2 
  15  chr15_29187395     ASom    C    G        0      0        2 
  15  chr15_29187395     HCab    C    G        0      0        2 
  15  chr15_29187395     HPrz    C    G        0      0        2 
  15  chr15_29187395     ZBoe    C    G        0      0        2 
  15  chr15_29187395     ZGre    C    G        0      0        2 
  15  chr15_29187395     ZHar    C    G      0.5      1        2 
  15  chr15_29187395   Sample    C    G        0      0        2 
  15  chr15_29194676     AAsi    G    A        0      0        2 
  15  chr15_29194676     AKia    G    A        0      0        2 
  15  chr15_29194676     AOna    G    A        0      0        2 
  15  chr15_29194676     ASom    G    A        0      0        2 
  15  chr15_29194676     HCab    G    A        1      2        2 
  15  chr15_29194676     HPrz    G    A        1      2        2 
  15  chr15_29194676     ZBoe    G    A        0      0        2 
  15  chr15_29194676     ZGre    G    A        0      0        2 
  15  chr15_29194676     ZHar    G    A        0      0        2 
  15  chr15_29194676   Sample    G    A        1      2        2 
  15  chr15_29194720     AAsi    T    C        0      0        2 
  15  chr15_29194720     AKia    T    C        0      0        2 
  15  chr15_29194720     AOna    T    C      0.5      1        2 
  15  chr15_29194720     ASom    T    C        0      0        2 
  15  chr15_29194720     HCab    T    C        0      0        2 
  15  chr15_29194720     HPrz    T    C        0      0        2 
  15  chr15_29194720     ZBoe    T    C        0      0        2 
  15  chr15_29194720     ZGre    T    C        0      0        2 
  15  chr15_29194720     ZHar    T    C        0      0        2 
  15  chr15_29194720   Sample    T    C        0      0        2 
  15  chr15_29194824     AAsi    T    C        0      0        2 
  15  chr15_29194824     AKia    T    C        0      0        2 
  15  chr15_29194824     AOna    T    C        0      0        2 
  15  chr15_29194824     ASom    T    C        0      0        2 
  15  chr15_29194824     HCab    T    C        0      0        2 
  15  chr15_29194824     HPrz    T    C        0      0        2 
  15  chr15_29194824     ZBoe    T    C        0      0        2 
  15  chr15_29194824     ZGre    T    C        0      0        2 
  15  chr15_29194824     ZHar    T    C      0.5      1        2 
  15  chr15_29194824   Sample    T    C        0      0        2 
  15  chr15_29197243     AAsi    T    C        0      0        2 
  15  chr15_29197243     AKia    T    C        0      0        2 
  15  chr15_29197243     AOna    T    C        0      0        2 
  15  chr15_29197243     ASom    T    C        0      0        2 
  15  chr15_29197243     HCab    T    C        0      0        2 
  15  chr15_29197243     HPrz    T    C        0      0        2 
  15  chr15_29197243     ZBoe    T    C      0.5      1        2 
  15  chr15_29197243     ZGre    T    C        0      0        2 
  15  chr15_29197243     ZHar    T    C        0      0        2 
  15  chr15_29197243   Sample    T    C        0      0        2 
  15  chr15_29198745     AAsi    G    C        0      0        2 
  15  chr15_29198745     AKia    G    C        0      0        2 
  15  chr15_29198745     AOna    G    C      0.5      1        2 
  15  chr15_29198745     ASom    G    C        0      0        2 
  15  chr15_29198745     HCab    G    C        0      0        2 
  15  chr15_29198745     HPrz    G    C        0      0        2 
  15  chr15_29198745     ZBoe    G    C        0      0        2 
  15  chr15_29198745     ZGre    G    C        0      0        2 
  15  chr15_29198745     ZHar    G    C        0      0        2 
  15  chr15_29198745   Sample    G    C        0      0        2 
  15  chr15_29199842     AAsi    T    C        0      0        2 
  15  chr15_29199842     AKia    T    C        0      0        2 
  15  chr15_29199842     AOna    T    C        0      0        2 
  15  chr15_29199842     ASom    T    C        0      0        2 
  15  chr15_29199842     HCab    T    C        1      2        2 
  15  chr15_29199842     HPrz    T    C        1      2        2 
  15  chr15_29199842     ZBoe    T    C        0      0        2 
  15  chr15_29199842     ZGre    T    C        0      0        2 
  15  chr15_29199842     ZHar    T    C        0      0        2 
  15  chr15_29199842   Sample    T    C        1      2        2 
  15  chr15_29200589     AAsi    A    G      0.5      1        2 
  15  chr15_29200589     AKia    A    G        0      0        2 
  15  chr15_29200589     AOna    A    G        0      0        2 
  15  chr15_29200589     ASom    A    G        0      0        2 
  15  chr15_29200589     HCab    A    G        0      0        2 
  15  chr15_29200589     HPrz    A    G        0      0        2 
  15  chr15_29200589     ZBoe    A    G        0      0        2 
  15  chr15_29200589     ZGre    A    G        0      0        2 
  15  chr15_29200589     ZHar    A    G        0      0        2 
  15  chr15_29200589   Sample    A    G        0      0        2 
  15  chr15_29200945     AAsi    T    A        0      0        2 
  15  chr15_29200945     AKia    T    A        0      0        2 
  15  chr15_29200945     AOna    T    A        0      0        2 
  15  chr15_29200945     ASom    T    A        0      0        2 
  15  chr15_29200945     HCab    T    A        0      0        2 
  15  chr15_29200945     HPrz    T    A        0      0        2 
  15  chr15_29200945     ZBoe    T    A        0      0        2 
  15  chr15_29200945     ZGre    T    A        0      0        2 
  15  chr15_29200945     ZHar    T    A      0.5      1        2 
  15  chr15_29200945   Sample    T    A        0      0        2 
  15  chr15_29202219     AAsi    G    A      0.5      1        2 
  15  chr15_29202219     AKia    G    A        0      0        2 
  15  chr15_29202219     AOna    G    A        0      0        2 
  15  chr15_29202219     ASom    G    A        0      0        2 
  15  chr15_29202219     HCab    G    A        0      0        2 
  15  chr15_29202219     HPrz    G    A        0      0        2 
  15  chr15_29202219     ZBoe    G    A        0      0        2 
  15  chr15_29202219     ZGre    G    A        0      0        2 
  15  chr15_29202219     ZHar    G    A        0      0        2 
  15  chr15_29202219   Sample    G    A        0      0        2 
  15  chr15_29213288     AAsi    C    T        0      0        2 
  15  chr15_29213288     AKia    C    T        0      0        2 
  15  chr15_29213288     AOna    C    T        0      0        2 
  15  chr15_29213288     ASom    C    T        0      0        2 
  15  chr15_29213288     HCab    C    T        1      2        2 
  15  chr15_29213288     HPrz    C    T        1      2        2 
  15  chr15_29213288     ZBoe    C    T        0      0        2 
  15  chr15_29213288     ZGre    C    T        0      0        2 
  15  chr15_29213288     ZHar    C    T        0      0        2 
  15  chr15_29213288   Sample    C    T        1      2        2 
  15  chr15_29217203     AAsi    T    C        0      0        2 
  15  chr15_29217203     AKia    T    C        0      0        2 
  15  chr15_29217203     AOna    T    C      0.5      1        2 
  15  chr15_29217203     ASom    T    C        0      0        2 
  15  chr15_29217203     HCab    T    C        0      0        2 
  15  chr15_29217203     HPrz    T    C        0      0        2 
  15  chr15_29217203     ZBoe    T    C        0      0        2 
  15  chr15_29217203     ZGre    T    C        0      0        2 
  15  chr15_29217203     ZHar    T    C        0      0        2 
  15  chr15_29217203   Sample    T    C        0      0        2 
  15  chr15_29231074     AAsi    C    T        0      0        2 
  15  chr15_29231074     AKia    C    T        0      0        2 
  15  chr15_29231074     AOna    C    T        0      0        2 
  15  chr15_29231074     ASom    C    T        0      0        2 
  15  chr15_29231074     HCab    C    T        1      2        2 
  15  chr15_29231074     HPrz    C    T        1      2        2 
  15  chr15_29231074     ZBoe    C    T        0      0        2 
  15  chr15_29231074     ZGre    C    T        0      0        2 
  15  chr15_29231074     ZHar    C    T        0      0        2 
  15  chr15_29231074   Sample    C    T        1      2        2 
  15  chr15_29232693     AAsi    T    C        0      0        2 
  15  chr15_29232693     AKia    T    C        0      0        2 
  15  chr15_29232693     AOna    T    C        0      0        2 
  15  chr15_29232693     ASom    T    C        0      0        2 
  15  chr15_29232693     HCab    T    C        1      2        2 
  15  chr15_29232693     HPrz    T    C        1      2        2 
  15  chr15_29232693     ZBoe    T    C        0      0        2 
  15  chr15_29232693     ZGre    T    C        0      0        2 
  15  chr15_29232693     ZHar    T    C        0      0        2 
  15  chr15_29232693   Sample    T    C        1      2        2 
  15  chr15_29237593     AAsi    T    C        0      0        2 
  15  chr15_29237593     AKia    T    C        0      0        2 
  15  chr15_29237593     AOna    T    C        0      0        2 
  15  chr15_29237593     ASom    T    C        0      0        2 
  15  chr15_29237593     HCab    T    C        0      0        2 
  15  chr15_29237593     HPrz    T    C        0      0        2 
  15  chr15_29237593     ZBoe    T    C        0      0        2 
  15  chr15_29237593     ZGre    T    C        0      0        2 
  15  chr15_29237593     ZHar    T    C      0.5      1        2 
  15  chr15_29237593   Sample    T    C        0      0        2 
  15  chr15_29242945     AAsi    A    G        0      0        2 
  15  chr15_29242945     AKia    A    G        0      0        2 
  15  chr15_29242945     AOna    A    G      0.5      1        2 
  15  chr15_29242945     ASom    A    G        0      0        2 
  15  chr15_29242945     HCab    A    G        0      0        2 
  15  chr15_29242945     HPrz    A    G        0      0        2 
  15  chr15_29242945     ZBoe    A    G        0      0        2 
  15  chr15_29242945     ZGre    A    G        0      0        2 
  15  chr15_29242945     ZHar    A    G        0      0        2 
  15  chr15_29242945   Sample    A    G        0      0        2 
  15  chr15_29246491     AAsi    C    T        0      0        2 
  15  chr15_29246491     AKia    C    T        0      0        2 
  15  chr15_29246491     AOna    C    T        0      0        2 
  15  chr15_29246491     ASom    C    T        0      0        2 
  15  chr15_29246491     HCab    C    T        0      0        2 
  15  chr15_29246491     HPrz    C    T        0      0        2 
  15  chr15_29246491     ZBoe    C    T        1      2        2 
  15  chr15_29246491     ZGre    C    T        0      0        2 
  15  chr15_29246491     ZHar    C    T        0      0        2 
  15  chr15_29246491   Sample    C    T        0      0        2 
  15  chr15_29260202     AAsi    T    G        0      0        2 
  15  chr15_29260202     AKia    T    G        0      0        2 
  15  chr15_29260202     AOna    T    G        0      0        2 
  15  chr15_29260202     ASom    T    G        0      0        2 
  15  chr15_29260202     HCab    T    G        0      0        2 
  15  chr15_29260202     HPrz    T    G        0      0        2 
  15  chr15_29260202     ZBoe    T    G        0      0        2 
  15  chr15_29260202     ZGre    T    G      0.5      1        2 
  15  chr15_29260202     ZHar    T    G        0      0        2 
  15  chr15_29260202   Sample    T    G        0      0        2 
  15  chr15_29266798     AAsi    C    G        0      0        2 
  15  chr15_29266798     AKia    C    G        0      0        2 
  15  chr15_29266798     AOna    C    G        0      0        2 
  15  chr15_29266798     ASom    C    G        0      0        2 
  15  chr15_29266798     HCab    C    G        0      0        2 
  15  chr15_29266798     HPrz    C    G        0      0        2 
  15  chr15_29266798     ZBoe    C    G        1      2        2 
  15  chr15_29266798     ZGre    C    G        1      2        2 
  15  chr15_29266798     ZHar    C    G        1      2        2 
  15  chr15_29266798   Sample    C    G        0      0        2 
  15  chr15_29336733     AAsi    A    G        0      0        2 
  15  chr15_29336733     AKia    A    G        0      0        2 
  15  chr15_29336733     AOna    A    G        0      0        2 
  15  chr15_29336733     ASom    A    G        0      0        2 
  15  chr15_29336733     HCab    A    G        1      2        2 
  15  chr15_29336733     HPrz    A    G        1      2        2 
  15  chr15_29336733     ZBoe    A    G        0      0        2 
  15  chr15_29336733     ZGre    A    G        0      0        2 
  15  chr15_29336733     ZHar    A    G        0      0        2 
  15  chr15_29336733   Sample    A    G        1      2        2 
  15  chr15_29336927     AAsi    A    T        0      0        2 
  15  chr15_29336927     AKia    A    T        0      0        2 
  15  chr15_29336927     AOna    A    T        0      0        2 
  15  chr15_29336927     ASom    A    T        0      0        2 
  15  chr15_29336927     HCab    A    T        0      0        2 
  15  chr15_29336927     HPrz    A    T        0      0        2 
  15  chr15_29336927     ZBoe    A    T        0      0        2 
  15  chr15_29336927     ZGre    A    T      0.5      1        2 
  15  chr15_29336927     ZHar    A    T        0      0        2 
  15  chr15_29336927   Sample    A    T        0      0        2 
  15  chr15_29356271     AAsi    A    G        0      0        2 
  15  chr15_29356271     AKia    A    G        1      2        2 
  15  chr15_29356271     AOna    A    G      0.5      1        2 
  15  chr15_29356271     ASom    A    G        0      0        2 
  15  chr15_29356271     HCab    A    G        0      0        2 
  15  chr15_29356271     HPrz    A    G        0      0        2 
  15  chr15_29356271     ZBoe    A    G        0      0        2 
  15  chr15_29356271     ZGre    A    G        0      0        2 
  15  chr15_29356271     ZHar    A    G        0      0        2 
  15  chr15_29356271   Sample    A    G        0      0        2 
  15  chr15_29357215     AAsi    G    A        0      0        2 
  15  chr15_29357215     AKia    G    A        0      0        2 
  15  chr15_29357215     AOna    G    A        0      0        2 
  15  chr15_29357215     ASom    G    A        0      0        2 
  15  chr15_29357215     HCab    G    A        1      2        2 
  15  chr15_29357215     HPrz    G    A        1      2        2 
  15  chr15_29357215     ZBoe    G    A        0      0        2 
  15  chr15_29357215     ZGre    G    A        0      0        2 
  15  chr15_29357215     ZHar    G    A        0      0        2 
  15  chr15_29357215   Sample    G    A        1      2        2 
  15  chr15_29367303     AAsi    G    A        0      0        2 
  15  chr15_29367303     AKia    G    A        0      0        2 
  15  chr15_29367303     AOna    G    A        0      0        2 
  15  chr15_29367303     ASom    G    A        0      0        2 
  15  chr15_29367303     HCab    G    A        1      2        2 
  15  chr15_29367303     HPrz    G    A        1      2        2 
  15  chr15_29367303     ZBoe    G    A        0      0        2 
  15  chr15_29367303     ZGre    G    A        0      0        2 
  15  chr15_29367303     ZHar    G    A        0      0        2 
  15  chr15_29367303   Sample    G    A        1      2        2 
  15  chr15_29369676     AAsi    G    T        0      0        2 
  15  chr15_29369676     AKia    G    T        0      0        2 
  15  chr15_29369676     AOna    G    T        0      0        2 
  15  chr15_29369676     ASom    G    T        0      0        2 
  15  chr15_29369676     HCab    G    T        0      0        2 
  15  chr15_29369676     HPrz    G    T        0      0        2 
  15  chr15_29369676     ZBoe    G    T        0      0        2 
  15  chr15_29369676     ZGre    G    T        0      0        2 
  15  chr15_29369676     ZHar    G    T        1      2        2 
  15  chr15_29369676   Sample    G    T        0      0        2 
  15  chr15_29370231     AAsi    T    C      0.5      1        2 
  15  chr15_29370231     AKia    T    C        0      0        2 
  15  chr15_29370231     AOna    T    C        0      0        2 
  15  chr15_29370231     ASom    T    C      0.5      1        2 
  15  chr15_29370231     HCab    T    C        0      0        2 
  15  chr15_29370231     HPrz    T    C        0      0        2 
  15  chr15_29370231     ZBoe    T    C        0      0        2 
  15  chr15_29370231     ZGre    T    C        0      0        2 
  15  chr15_29370231     ZHar    T    C        0      0        2 
  15  chr15_29370231   Sample    T    C        0      0        2 
  15  chr15_29372378     AAsi    C    T        0      0        2 
  15  chr15_29372378     AKia    C    T        0      0        2 
  15  chr15_29372378     AOna    C    T        0      0        2 
  15  chr15_29372378     ASom    C    T        0      0        2 
  15  chr15_29372378     HCab    C    T      0.5      1        2 
  15  chr15_29372378     HPrz    C    T        0      0        2 
  15  chr15_29372378     ZBoe    C    T        0      0        2 
  15  chr15_29372378     ZGre    C    T        0      0        2 
  15  chr15_29372378     ZHar    C    T        0      0        2 
  15  chr15_29372378   Sample    C    T        0      0        2 
  15  chr15_29389348     AAsi    A    G        1      2        2 
  15  chr15_29389348     AKia    A    G        0      0        2 
  15  chr15_29389348     AOna    A    G        0      0        2 
  15  chr15_29389348     ASom    A    G        0      0        2 
  15  chr15_29389348     HCab    A    G        0      0        2 
  15  chr15_29389348     HPrz    A    G        0      0        2 
  15  chr15_29389348     ZBoe    A    G        0      0        2 
  15  chr15_29389348     ZGre    A    G        0      0        2 
  15  chr15_29389348     ZHar    A    G        0      0        2 
  15  chr15_29389348   Sample    A    G        0      0        2 
  15  chr15_29410546     AAsi    T    A        1      2        2 
  15  chr15_29410546     AKia    T    A        0      0        2 
  15  chr15_29410546     AOna    T    A        0      0        2 
  15  chr15_29410546     ASom    T    A        1      2        2 
  15  chr15_29410546     HCab    T    A        0      0        2 
  15  chr15_29410546     HPrz    T    A        0      0        2 
  15  chr15_29410546     ZBoe    T    A        0      0        2 
  15  chr15_29410546     ZGre    T    A        0      0        2 
  15  chr15_29410546     ZHar    T    A        0      0        2 
  15  chr15_29410546   Sample    T    A        0      0        2 
  15  chr15_29414122     AAsi    A    C        0      0        2 
  15  chr15_29414122     AKia    A    C        0      0        2 
  15  chr15_29414122     AOna    A    C        0      0        2 
  15  chr15_29414122     ASom    A    C        0      0        2 
  15  chr15_29414122     HCab    A    C        1      2        2 
  15  chr15_29414122     HPrz    A    C        1      2        2 
  15  chr15_29414122     ZBoe    A    C        0      0        2 
  15  chr15_29414122     ZGre    A    C        0      0        2 
  15  chr15_29414122     ZHar    A    C        0      0        2 
  15  chr15_29414122   Sample    A    C        1      2        2 
  15  chr15_29424567     AAsi    G    T        0      0        2 
  15  chr15_29424567     AKia    G    T        0      0        2 
  15  chr15_29424567     AOna    G    T        0      0        2 
  15  chr15_29424567     ASom    G    T        0      0        2 
  15  chr15_29424567     HCab    G    T        0      0        2 
  15  chr15_29424567     HPrz    G    T        0      0        2 
  15  chr15_29424567     ZBoe    G    T        0      0        2 
  15  chr15_29424567     ZGre    G    T        0      0        2 
  15  chr15_29424567     ZHar    G    T        1      2        2 
  15  chr15_29424567   Sample    G    T        0      0        2 
  15  chr15_29427346     AAsi    T    A        0      0        2 
  15  chr15_29427346     AKia    T    A        0      0        2 
  15  chr15_29427346     AOna    T    A        0      0        2 
  15  chr15_29427346     ASom    T    A        0      0        2 
  15  chr15_29427346     HCab    T    A        0      0        2 
  15  chr15_29427346     HPrz    T    A        0      0        2 
  15  chr15_29427346     ZBoe    T    A        1      2        2 
  15  chr15_29427346     ZGre    T    A        0      0        2 
  15  chr15_29427346     ZHar    T    A        0      0        2 
  15  chr15_29427346   Sample    T    A        0      0        2 
  15  chr15_29431679     AAsi    G    A        0      0        2 
  15  chr15_29431679     AKia    G    A        0      0        2 
  15  chr15_29431679     AOna    G    A        0      0        2 
  15  chr15_29431679     ASom    G    A      0.5      1        2 
  15  chr15_29431679     HCab    G    A        0      0        2 
  15  chr15_29431679     HPrz    G    A        0      0        2 
  15  chr15_29431679     ZBoe    G    A        0      0        2 
  15  chr15_29431679     ZGre    G    A        0      0        2 
  15  chr15_29431679     ZHar    G    A        0      0        2 
  15  chr15_29431679   Sample    G    A        0      0        2 
  15  chr15_29462723     AAsi    T    C        0      0        2 
  15  chr15_29462723     AKia    T    C        0      0        2 
  15  chr15_29462723     AOna    T    C        0      0        2 
  15  chr15_29462723     ASom    T    C        0      0        2 
  15  chr15_29462723     HCab    T    C        0      0        2 
  15  chr15_29462723     HPrz    T    C        0      0        2 
  15  chr15_29462723     ZBoe    T    C        1      2        2 
  15  chr15_29462723     ZGre    T    C        0      0        2 
  15  chr15_29462723     ZHar    T    C        0      0        2 
  15  chr15_29462723   Sample    T    C        0      0        2 
  15  chr15_29462817     AAsi    A    T        0      0        2 
  15  chr15_29462817     AKia    A    T        0      0        2 
  15  chr15_29462817     AOna    A    T        0      0        2 
  15  chr15_29462817     ASom    A    T        0      0        2 
  15  chr15_29462817     HCab    A    T        0      0        2 
  15  chr15_29462817     HPrz    A    T        0      0        2 
  15  chr15_29462817     ZBoe    A    T        0      0        2 
  15  chr15_29462817     ZGre    A    T        0      0        2 
  15  chr15_29462817     ZHar    A    T      0.5      1        2 
  15  chr15_29462817   Sample    A    T        0      0        2 
  15  chr15_29464268     AAsi    C    G        1      2        2 
  15  chr15_29464268     AKia    C    G        0      0        2 
  15  chr15_29464268     AOna    C    G        0      0        2 
  15  chr15_29464268     ASom    C    G      0.5      1        2 
  15  chr15_29464268     HCab    C    G        0      0        2 
  15  chr15_29464268     HPrz    C    G        0      0        2 
  15  chr15_29464268     ZBoe    C    G        0      0        2 
  15  chr15_29464268     ZGre    C    G        0      0        2 
  15  chr15_29464268     ZHar    C    G        0      0        2 
  15  chr15_29464268   Sample    C    G        0      0        2 
  15  chr15_29465235     AAsi    C    T        0      0        2 
  15  chr15_29465235     AKia    C    T        0      0        2 
  15  chr15_29465235     AOna    C    T        0      0        2 
  15  chr15_29465235     ASom    C    T        0      0        2 
  15  chr15_29465235     HCab    C    T        0      0        2 
  15  chr15_29465235     HPrz    C    T        0      0        2 
  15  chr15_29465235     ZBoe    C    T        0      0        2 
  15  chr15_29465235     ZGre    C    T      0.5      1        2 
  15  chr15_29465235     ZHar    C    T        0      0        2 
  15  chr15_29465235   Sample    C    T        0      0        2 
  15  chr15_29488118     AAsi    C    T        0      0        2 
  15  chr15_29488118     AKia    C    T        0      0        2 
  15  chr15_29488118     AOna    C    T        0      0        2 
  15  chr15_29488118     ASom    C    T        0      0        2 
  15  chr15_29488118     HCab    C    T        0      0        2 
  15  chr15_29488118     HPrz    C    T        0      0        2 
  15  chr15_29488118     ZBoe    C    T      0.5      1        2 
  15  chr15_29488118     ZGre    C    T        0      0        2 
  15  chr15_29488118     ZHar    C    T        0      0        2 
  15  chr15_29488118   Sample    C    T        0      0        2 
  15  chr15_29492498     AAsi    A    G        0      0        2 
  15  chr15_29492498     AKia    A    G        0      0        2 
  15  chr15_29492498     AOna    A    G      0.5      1        2 
  15  chr15_29492498     ASom    A    G        0      0        2 
  15  chr15_29492498     HCab    A    G        0      0        2 
  15  chr15_29492498     HPrz    A    G        0      0        2 
  15  chr15_29492498     ZBoe    A    G        0      0        2 
  15  chr15_29492498     ZGre    A    G        0      0        2 
  15  chr15_29492498     ZHar    A    G        0      0        2 
  15  chr15_29492498   Sample    A    G        0      0        2 
  15  chr15_29496205     AAsi    C    T        0      0        2 
  15  chr15_29496205     AKia    C    T        0      0        2 
  15  chr15_29496205     AOna    C    T        0      0        2 
  15  chr15_29496205     ASom    C    T        0      0        2 
  15  chr15_29496205     HCab    C    T        1      2        2 
  15  chr15_29496205     HPrz    C    T        1      2        2 
  15  chr15_29496205     ZBoe    C    T        0      0        2 
  15  chr15_29496205     ZGre    C    T        0      0        2 
  15  chr15_29496205     ZHar    C    T        0      0        2 
  15  chr15_29496205   Sample    C    T        0      0        2 
  15  chr15_29512547     AAsi    A    G        0      0        2 
  15  chr15_29512547     AKia    A    G        0      0        2 
  15  chr15_29512547     AOna    A    G        0      0        2 
  15  chr15_29512547     ASom    A    G        0      0        2 
  15  chr15_29512547     HCab    A    G        0      0        2 
  15  chr15_29512547     HPrz    A    G        0      0        2 
  15  chr15_29512547     ZBoe    A    G        0      0        2 
  15  chr15_29512547     ZGre    A    G      0.5      1        2 
  15  chr15_29512547     ZHar    A    G        0      0        2 
  15  chr15_29512547   Sample    A    G        0      0        2 
  15  chr15_29515031     AAsi    C    T        0      0        2 
  15  chr15_29515031     AKia    C    T        0      0        2 
  15  chr15_29515031     AOna    C    T        0      0        2 
  15  chr15_29515031     ASom    C    T        0      0        2 
  15  chr15_29515031     HCab    C    T        0      0        2 
  15  chr15_29515031     HPrz    C    T      0.5      1        2 
  15  chr15_29515031     ZBoe    C    T        0      0        2 
  15  chr15_29515031     ZGre    C    T        0      0        2 
  15  chr15_29515031     ZHar    C    T        0      0        2 
  15  chr15_29515031   Sample    C    T        0      0        2 
  15  chr15_29528617     AAsi    A    G        0      0        2 
  15  chr15_29528617     AKia    A    G        0      0        2 
  15  chr15_29528617     AOna    A    G        0      0        2 
  15  chr15_29528617     ASom    A    G        0      0        2 
  15  chr15_29528617     HCab    A    G        0      0        2 
  15  chr15_29528617     HPrz    A    G        0      0        2 
  15  chr15_29528617     ZBoe    A    G        0      0        2 
  15  chr15_29528617     ZGre    A    G        1      2        2 
  15  chr15_29528617     ZHar    A    G        0      0        2 
  15  chr15_29528617   Sample    A    G        0      0        2 
  15  chr15_29539197     AAsi    T    G        0      0        2 
  15  chr15_29539197     AKia    T    G        0      0        2 
  15  chr15_29539197     AOna    T    G        0      0        2 
  15  chr15_29539197     ASom    T    G        0      0        2 
  15  chr15_29539197     HCab    T    G        0      0        2 
  15  chr15_29539197     HPrz    T    G        0      0        2 
  15  chr15_29539197     ZBoe    T    G        0      0        2 
  15  chr15_29539197     ZGre    T    G        0      0        2 
  15  chr15_29539197     ZHar    T    G      0.5      1        2 
  15  chr15_29539197   Sample    T    G        0      0        2 
  15  chr15_29559665     AAsi    C    A        1      2        2 
  15  chr15_29559665     AKia    C    A        0      0        2 
  15  chr15_29559665     AOna    C    A        0      0        2 
  15  chr15_29559665     ASom    C    A        0      0        2 
  15  chr15_29559665     HCab    C    A        0      0        2 
  15  chr15_29559665     HPrz    C    A        0      0        2 
  15  chr15_29559665     ZBoe    C    A        0      0        2 
  15  chr15_29559665     ZGre    C    A        0      0        2 
  15  chr15_29559665     ZHar    C    A        0      0        2 
  15  chr15_29559665   Sample    C    A        0      0        2 
  15  chr15_29564068     AAsi    C    T        0      0        2 
  15  chr15_29564068     AKia    C    T        0      0        2 
  15  chr15_29564068     AOna    C    T        0      0        2 
  15  chr15_29564068     ASom    C    T      0.5      1        2 
  15  chr15_29564068     HCab    C    T        0      0        2 
  15  chr15_29564068     HPrz    C    T        0      0        2 
  15  chr15_29564068     ZBoe    C    T        0      0        2 
  15  chr15_29564068     ZGre    C    T        0      0        2 
  15  chr15_29564068     ZHar    C    T        0      0        2 
  15  chr15_29564068   Sample    C    T        0      0        2 
  15  chr15_29567331     AAsi    G    A        0      0        2 
  15  chr15_29567331     AKia    G    A        0      0        2 
  15  chr15_29567331     AOna    G    A        0      0        2 
  15  chr15_29567331     ASom    G    A        0      0        2 
  15  chr15_29567331     HCab    G    A        0      0        2 
  15  chr15_29567331     HPrz    G    A        0      0        2 
  15  chr15_29567331     ZBoe    G    A      0.5      1        2 
  15  chr15_29567331     ZGre    G    A        0      0        2 
  15  chr15_29567331     ZHar    G    A        0      0        2 
  15  chr15_29567331   Sample    G    A        0      0        2 
  15  chr15_29568710     AAsi    C    T        0      0        2 
  15  chr15_29568710     AKia    C    T        0      0        2 
  15  chr15_29568710     AOna    C    T        0      0        2 
  15  chr15_29568710     ASom    C    T        0      0        2 
  15  chr15_29568710     HCab    C    T        0      0        2 
  15  chr15_29568710     HPrz    C    T        0      0        2 
  15  chr15_29568710     ZBoe    C    T        0      0        2 
  15  chr15_29568710     ZGre    C    T      0.5      1        2 
  15  chr15_29568710     ZHar    C    T        0      0        2 
  15  chr15_29568710   Sample    C    T        0      0        2 
  15  chr15_29573768     AAsi    T    A        1      2        2 
  15  chr15_29573768     AKia    T    A        0      0        2 
  15  chr15_29573768     AOna    T    A        0      0        2 
  15  chr15_29573768     ASom    T    A      0.5      1        2 
  15  chr15_29573768     HCab    T    A        0      0        2 
  15  chr15_29573768     HPrz    T    A        0      0        2 
  15  chr15_29573768     ZBoe    T    A        0      0        2 
  15  chr15_29573768     ZGre    T    A        0      0        2 
  15  chr15_29573768     ZHar    T    A        0      0        2 
  15  chr15_29573768   Sample    T    A        0      0        2 
  15  chr15_29580282     AAsi    T    C        0      0        2 
  15  chr15_29580282     AKia    T    C        1      2        2 
  15  chr15_29580282     AOna    T    C        1      2        2 
  15  chr15_29580282     ASom    T    C        0      0        2 
  15  chr15_29580282     HCab    T    C        0      0        2 
  15  chr15_29580282     HPrz    T    C        0      0        2 
  15  chr15_29580282     ZBoe    T    C        0      0        2 
  15  chr15_29580282     ZGre    T    C        0      0        2 
  15  chr15_29580282     ZHar    T    C        0      0        2 
  15  chr15_29580282   Sample    T    C        0      0        2 
  15  chr15_29580558     AAsi    A    G        0      0        2 
  15  chr15_29580558     AKia    A    G        0      0        2 
  15  chr15_29580558     AOna    A    G      0.5      1        2 
  15  chr15_29580558     ASom    A    G        0      0        2 
  15  chr15_29580558     HCab    A    G        0      0        2 
  15  chr15_29580558     HPrz    A    G        0      0        2 
  15  chr15_29580558     ZBoe    A    G        0      0        2 
  15  chr15_29580558     ZGre    A    G        0      0        2 
  15  chr15_29580558     ZHar    A    G        0      0        2 
  15  chr15_29580558   Sample    A    G        0      0        2 
  15  chr15_29581024     AAsi    C    G        0      0        2 
  15  chr15_29581024     AKia    C    G        0      0        2 
  15  chr15_29581024     AOna    C    G        0      0        2 
  15  chr15_29581024     ASom    C    G        0      0        2 
  15  chr15_29581024     HCab    C    G        0      0        2 
  15  chr15_29581024     HPrz    C    G      0.5      1        2 
  15  chr15_29581024     ZBoe    C    G        0      0        2 
  15  chr15_29581024     ZGre    C    G        0      0        2 
  15  chr15_29581024     ZHar    C    G        0      0        2 
  15  chr15_29581024   Sample    C    G        1      2        2 
  15  chr15_29583967     AAsi    T    C        0      0        2 
  15  chr15_29583967     AKia    T    C        0      0        2 
  15  chr15_29583967     AOna    T    C        0      0        2 
  15  chr15_29583967     ASom    T    C        0      0        2 
  15  chr15_29583967     HCab    T    C        1      2        2 
  15  chr15_29583967     HPrz    T    C        1      2        2 
  15  chr15_29583967     ZBoe    T    C        0      0        2 
  15  chr15_29583967     ZGre    T    C        0      0        2 
  15  chr15_29583967     ZHar    T    C        0      0        2 
  15  chr15_29583967   Sample    T    C        1      2        2 
  15  chr15_29591609     AAsi    A    C        0      0        2 
  15  chr15_29591609     AKia    A    C        1      2        2 
  15  chr15_29591609     AOna    A    C      0.5      1        2 
  15  chr15_29591609     ASom    A    C        0      0        2 
  15  chr15_29591609     HCab    A    C        0      0        2 
  15  chr15_29591609     HPrz    A    C        0      0        2 
  15  chr15_29591609     ZBoe    A    C        0      0        2 
  15  chr15_29591609     ZGre    A    C        0      0        2 
  15  chr15_29591609     ZHar    A    C        0      0        2 
  15  chr15_29591609   Sample    A    C        0      0        2 
  15  chr15_29593834     AAsi    A    G        0      0        2 
  15  chr15_29593834     AKia    A    G        0      0        2 
  15  chr15_29593834     AOna    A    G        0      0        2 
  15  chr15_29593834     ASom    A    G        0      0        2 
  15  chr15_29593834     HCab    A    G        1      2        2 
  15  chr15_29593834     HPrz    A    G        1      2        2 
  15  chr15_29593834     ZBoe    A    G        0      0        2 
  15  chr15_29593834     ZGre    A    G        0      0        2 
  15  chr15_29593834     ZHar    A    G        0      0        2 
  15  chr15_29593834   Sample    A    G        1      2        2 
  15  chr15_29598322     AAsi    C    A        0      0        2 
  15  chr15_29598322     AKia    C    A        0      0        2 
  15  chr15_29598322     AOna    C    A        0      0        2 
  15  chr15_29598322     ASom    C    A      0.5      1        2 
  15  chr15_29598322     HCab    C    A        0      0        2 
  15  chr15_29598322     HPrz    C    A        0      0        2 
  15  chr15_29598322     ZBoe    C    A        0      0        2 
  15  chr15_29598322     ZGre    C    A        0      0        2 
  15  chr15_29598322     ZHar    C    A        0      0        2 
  15  chr15_29598322   Sample    C    A        0      0        2 
  15  chr15_29609672     AAsi    A    T        0      0        2 
  15  chr15_29609672     AKia    A    T        0      0        2 
  15  chr15_29609672     AOna    A    T        0      0        2 
  15  chr15_29609672     ASom    A    T        0      0        2 
  15  chr15_29609672     HCab    A    T      0.5      1        2 
  15  chr15_29609672     HPrz    A    T        0      0        2 
  15  chr15_29609672     ZBoe    A    T        0      0        2 
  15  chr15_29609672     ZGre    A    T        0      0        2 
  15  chr15_29609672     ZHar    A    T        0      0        2 
  15  chr15_29609672   Sample    A    T        0      0        2 
  15  chr15_29614982     AAsi    C    T        0      0        2 
  15  chr15_29614982     AKia    C    T        0      0        2 
  15  chr15_29614982     AOna    C    T        0      0        2 
  15  chr15_29614982     ASom    C    T        0      0        2 
  15  chr15_29614982     HCab    C    T        1      2        2 
  15  chr15_29614982     HPrz    C    T        1      2        2 
  15  chr15_29614982     ZBoe    C    T        0      0        2 
  15  chr15_29614982     ZGre    C    T        0      0        2 
  15  chr15_29614982     ZHar    C    T        0      0        2 
  15  chr15_29614982   Sample    C    T        1      2        2 
  15  chr15_29618033     AAsi    C    T        0      0        2 
  15  chr15_29618033     AKia    C    T        0      0        2 
  15  chr15_29618033     AOna    C    T        0      0        2 
  15  chr15_29618033     ASom    C    T        0      0        2 
  15  chr15_29618033     HCab    C    T        0      0        2 
  15  chr15_29618033     HPrz    C    T        0      0        2 
  15  chr15_29618033     ZBoe    C    T        0      0        2 
  15  chr15_29618033     ZGre    C    T      0.5      1        2 
  15  chr15_29618033     ZHar    C    T        0      0        2 
  15  chr15_29618033   Sample    C    T        0      0        2 
  15  chr15_29622998     AAsi    T    C        0      0        2 
  15  chr15_29622998     AKia    T    C        0      0        2 
  15  chr15_29622998     AOna    T    C        0      0        2 
  15  chr15_29622998     ASom    T    C        0      0        2 
  15  chr15_29622998     HCab    T    C        0      0        2 
  15  chr15_29622998     HPrz    T    C        0      0        2 
  15  chr15_29622998     ZBoe    T    C        0      0        2 
  15  chr15_29622998     ZGre    T    C        0      0        2 
  15  chr15_29622998     ZHar    T    C        1      2        2 
  15  chr15_29622998   Sample    T    C        0      0        2 
  15  chr15_29625389     AAsi    G    C        0      0        2 
  15  chr15_29625389     AKia    G    C        0      0        2 
  15  chr15_29625389     AOna    G    C        0      0        2 
  15  chr15_29625389     ASom    G    C        0      0        2 
  15  chr15_29625389     HCab    G    C        1      2        2 
  15  chr15_29625389     HPrz    G    C        1      2        2 
  15  chr15_29625389     ZBoe    G    C        0      0        2 
  15  chr15_29625389     ZGre    G    C        0      0        2 
  15  chr15_29625389     ZHar    G    C        0      0        2 
  15  chr15_29625389   Sample    G    C        1      2        2 
  15  chr15_29633833     AAsi    T    C        0      0        2 
  15  chr15_29633833     AKia    T    C        0      0        2 
  15  chr15_29633833     AOna    T    C      0.5      1        2 
  15  chr15_29633833     ASom    T    C        0      0        2 
  15  chr15_29633833     HCab    T    C        0      0        2 
  15  chr15_29633833     HPrz    T    C        0      0        2 
  15  chr15_29633833     ZBoe    T    C        0      0        2 
  15  chr15_29633833     ZGre    T    C        0      0        2 
  15  chr15_29633833     ZHar    T    C        0      0        2 
  15  chr15_29633833   Sample    T    C        0      0        2 
  15  chr15_29635388     AAsi    C    A        0      0        2 
  15  chr15_29635388     AKia    C    A        0      0        2 
  15  chr15_29635388     AOna    C    A        0      0        2 
  15  chr15_29635388     ASom    C    A        0      0        2 
  15  chr15_29635388     HCab    C    A        0      0        2 
  15  chr15_29635388     HPrz    C    A        0      0        2 
  15  chr15_29635388     ZBoe    C    A      0.5      1        2 
  15  chr15_29635388     ZGre    C    A        0      0        2 
  15  chr15_29635388     ZHar    C    A        0      0        2 
  15  chr15_29635388   Sample    C    A        0      0        2 
  15  chr15_29635957     AAsi    C    T        0      0        2 
  15  chr15_29635957     AKia    C    T        0      0        2 
  15  chr15_29635957     AOna    C    T        0      0        2 
  15  chr15_29635957     ASom    C    T        0      0        2 
  15  chr15_29635957     HCab    C    T        1      2        2 
  15  chr15_29635957     HPrz    C    T        1      2        2 
  15  chr15_29635957     ZBoe    C    T        0      0        2 
  15  chr15_29635957     ZGre    C    T        0      0        2 
  15  chr15_29635957     ZHar    C    T        0      0        2 
  15  chr15_29635957   Sample    C    T        1      2        2 
  15  chr15_29641408     AAsi    C    T        0      0        2 
  15  chr15_29641408     AKia    C    T        0      0        2 
  15  chr15_29641408     AOna    C    T        0      0        2 
  15  chr15_29641408     ASom    C    T        0      0        2 
  15  chr15_29641408     HCab    C    T        0      0        2 
  15  chr15_29641408     HPrz    C    T        0      0        2 
  15  chr15_29641408     ZBoe    C    T        0      0        2 
  15  chr15_29641408     ZGre    C    T      0.5      1        2 
  15  chr15_29641408     ZHar    C    T        0      0        2 
  15  chr15_29641408   Sample    C    T        0      0        2 
  15  chr15_29644227     AAsi    T    G        0      0        2 
  15  chr15_29644227     AKia    T    G        0      0        2 
  15  chr15_29644227     AOna    T    G        0      0        2 
  15  chr15_29644227     ASom    T    G        0      0        2 
  15  chr15_29644227     HCab    T    G        1      2        2 
  15  chr15_29644227     HPrz    T    G        1      2        2 
  15  chr15_29644227     ZBoe    T    G        0      0        2 
  15  chr15_29644227     ZGre    T    G        0      0        2 
  15  chr15_29644227     ZHar    T    G        0      0        2 
  15  chr15_29644227   Sample    T    G        1      2        2 
  15  chr15_29648955     AAsi    A    G        0      0        2 
  15  chr15_29648955     AKia    A    G        0      0        2 
  15  chr15_29648955     AOna    A    G        0      0        2 
  15  chr15_29648955     ASom    A    G        0      0        2 
  15  chr15_29648955     HCab    A    G        0      0        2 
  15  chr15_29648955     HPrz    A    G        0      0        2 
  15  chr15_29648955     ZBoe    A    G        0      0        2 
  15  chr15_29648955     ZGre    A    G      0.5      1        2 
  15  chr15_29648955     ZHar    A    G        0      0        2 
  15  chr15_29648955   Sample    A    G        0      0        2 
  15  chr15_29648987     AAsi    G    T        0      0        2 
  15  chr15_29648987     AKia    G    T        0      0        2 
  15  chr15_29648987     AOna    G    T      0.5      1        2 
  15  chr15_29648987     ASom    G    T        0      0        2 
  15  chr15_29648987     HCab    G    T        0      0        2 
  15  chr15_29648987     HPrz    G    T        0      0        2 
  15  chr15_29648987     ZBoe    G    T        0      0        2 
  15  chr15_29648987     ZGre    G    T        0      0        2 
  15  chr15_29648987     ZHar    G    T        0      0        2 
  15  chr15_29648987   Sample    G    T        0      0        2 
  15  chr15_29652757     AAsi    G    A        0      0        2 
  15  chr15_29652757     AKia    G    A        0      0        2 
  15  chr15_29652757     AOna    G    A        0      0        2 
  15  chr15_29652757     ASom    G    A        0      0        2 
  15  chr15_29652757     HCab    G    A        1      2        2 
  15  chr15_29652757     HPrz    G    A        1      2        2 
  15  chr15_29652757     ZBoe    G    A        0      0        2 
  15  chr15_29652757     ZGre    G    A        0      0        2 
  15  chr15_29652757     ZHar    G    A        0      0        2 
  15  chr15_29652757   Sample    G    A        1      2        2 
  15  chr15_29668730     AAsi    T    C        0      0        2 
  15  chr15_29668730     AKia    T    C        0      0        2 
  15  chr15_29668730     AOna    T    C        0      0        2 
  15  chr15_29668730     ASom    T    C        0      0        2 
  15  chr15_29668730     HCab    T    C        0      0        2 
  15  chr15_29668730     HPrz    T    C        0      0        2 
  15  chr15_29668730     ZBoe    T    C        0      0        2 
  15  chr15_29668730     ZGre    T    C        0      0        2 
  15  chr15_29668730     ZHar    T    C      0.5      1        2 
  15  chr15_29668730   Sample    T    C        0      0        2 
  15  chr15_29676835     AAsi    T    C        0      0        2 
  15  chr15_29676835     AKia    T    C        0      0        2 
  15  chr15_29676835     AOna    T    C        0      0        2 
  15  chr15_29676835     ASom    T    C        0      0        2 
  15  chr15_29676835     HCab    T    C        0      0        2 
  15  chr15_29676835     HPrz    T    C        0      0        2 
  15  chr15_29676835     ZBoe    T    C      0.5      1        2 
  15  chr15_29676835     ZGre    T    C        0      0        2 
  15  chr15_29676835     ZHar    T    C        0      0        2 
  15  chr15_29676835   Sample    T    C        0      0        2 
  15  chr15_29686318     AAsi    G    C        0      0        2 
  15  chr15_29686318     AKia    G    C        0      0        2 
  15  chr15_29686318     AOna    G    C        0      0        2 
  15  chr15_29686318     ASom    G    C        0      0        2 
  15  chr15_29686318     HCab    G    C        1      2        2 
  15  chr15_29686318     HPrz    G    C        1      2        2 
  15  chr15_29686318     ZBoe    G    C        0      0        2 
  15  chr15_29686318     ZGre    G    C        0      0        2 
  15  chr15_29686318     ZHar    G    C        0      0        2 
  15  chr15_29686318   Sample    G    C        1      2        2 
  15  chr15_29692731     AAsi    G    A        0      0        2 
  15  chr15_29692731     AKia    G    A        0      0        2 
  15  chr15_29692731     AOna    G    A        0      0        2 
  15  chr15_29692731     ASom    G    A        0      0        2 
  15  chr15_29692731     HCab    G    A        1      2        2 
  15  chr15_29692731     HPrz    G    A        1      2        2 
  15  chr15_29692731     ZBoe    G    A        0      0        2 
  15  chr15_29692731     ZGre    G    A        0      0        2 
  15  chr15_29692731     ZHar    G    A        0      0        2 
  15  chr15_29692731   Sample    G    A        1      2        2 
  15  chr15_29697525     AAsi    C    G        0      0        2 
  15  chr15_29697525     AKia    C    G        0      0        2 
  15  chr15_29697525     AOna    C    G        0      0        2 
  15  chr15_29697525     ASom    C    G        0      0        2 
  15  chr15_29697525     HCab    C    G        0      0        2 
  15  chr15_29697525     HPrz    C    G        0      0        2 
  15  chr15_29697525     ZBoe    C    G        1      2        2 
  15  chr15_29697525     ZGre    C    G        0      0        2 
  15  chr15_29697525     ZHar    C    G        0      0        2 
  15  chr15_29697525   Sample    C    G        0      0        2 
  15  chr15_29699977     AAsi    T    C        0      0        2 
  15  chr15_29699977     AKia    T    C        0      0        2 
  15  chr15_29699977     AOna    T    C        0      0        2 
  15  chr15_29699977     ASom    T    C        0      0        2 
  15  chr15_29699977     HCab    T    C        1      2        2 
  15  chr15_29699977     HPrz    T    C        1      2        2 
  15  chr15_29699977     ZBoe    T    C        0      0        2 
  15  chr15_29699977     ZGre    T    C        0      0        2 
  15  chr15_29699977     ZHar    T    C        0      0        2 
  15  chr15_29699977   Sample    T    C        1      2        2 
  15  chr15_29701242     AAsi    A    C        0      0        2 
  15  chr15_29701242     AKia    A    C        0      0        2 
  15  chr15_29701242     AOna    A    C        0      0        2 
  15  chr15_29701242     ASom    A    C        0      0        2 
  15  chr15_29701242     HCab    A    C        0      0        2 
  15  chr15_29701242     HPrz    A    C        0      0        2 
  15  chr15_29701242     ZBoe    A    C        0      0        2 
  15  chr15_29701242     ZGre    A    C        0      0        2 
  15  chr15_29701242     ZHar    A    C        1      2        2 
  15  chr15_29701242   Sample    A    C        0      0        2 
  15  chr15_29706998     AAsi    A    G        0      0        2 
  15  chr15_29706998     AKia    A    G        0      0        2 
  15  chr15_29706998     AOna    A    G        0      0        2 
  15  chr15_29706998     ASom    A    G        1      2        2 
  15  chr15_29706998     HCab    A    G        1      2        2 
  15  chr15_29706998     HPrz    A    G        1      2        2 
  15  chr15_29706998     ZBoe    A    G        0      0        2 
  15  chr15_29706998     ZGre    A    G        0      0        2 
  15  chr15_29706998     ZHar    A    G        0      0        2 
  15  chr15_29706998   Sample    A    G        1      2        2 
  15  chr15_29707413     AAsi    G    A        1      2        2 
  15  chr15_29707413     AKia    G    A        0      0        2 
  15  chr15_29707413     AOna    G    A        0      0        2 
  15  chr15_29707413     ASom    G    A        0      0        2 
  15  chr15_29707413     HCab    G    A        0      0        2 
  15  chr15_29707413     HPrz    G    A        0      0        2 
  15  chr15_29707413     ZBoe    G    A        0      0        2 
  15  chr15_29707413     ZGre    G    A        0      0        2 
  15  chr15_29707413     ZHar    G    A        0      0        2 
  15  chr15_29707413   Sample    G    A        0      0        2 
  15  chr15_29723633     AAsi    G    T        1      2        2 
  15  chr15_29723633     AKia    G    T        0      0        2 
  15  chr15_29723633     AOna    G    T        0      0        2 
  15  chr15_29723633     ASom    G    T        1      2        2 
  15  chr15_29723633     HCab    G    T        0      0        2 
  15  chr15_29723633     HPrz    G    T        0      0        2 
  15  chr15_29723633     ZBoe    G    T        0      0        2 
  15  chr15_29723633     ZGre    G    T        0      0        2 
  15  chr15_29723633     ZHar    G    T        0      0        2 
  15  chr15_29723633   Sample    G    T        0      0        2 
  15  chr15_29745433     AAsi    T    A        0      0        2 
  15  chr15_29745433     AKia    T    A        0      0        2 
  15  chr15_29745433     AOna    T    A        0      0        2 
  15  chr15_29745433     ASom    T    A        0      0        2 
  15  chr15_29745433     HCab    T    A        0      0        2 
  15  chr15_29745433     HPrz    T    A        0      0        2 
  15  chr15_29745433     ZBoe    T    A        0      0        2 
  15  chr15_29745433     ZGre    T    A        1      2        2 
  15  chr15_29745433     ZHar    T    A        0      0        2 
  15  chr15_29745433   Sample    T    A        0      0        2 
  15  chr15_29746277     AAsi    G    T        0      0        2 
  15  chr15_29746277     AKia    G    T        0      0        2 
  15  chr15_29746277     AOna    G    T        0      0        2 
  15  chr15_29746277     ASom    G    T        0      0        2 
  15  chr15_29746277     HCab    G    T        0      0        2 
  15  chr15_29746277     HPrz    G    T        0      0        2 
  15  chr15_29746277     ZBoe    G    T        0      0        2 
  15  chr15_29746277     ZGre    G    T        0      0        2 
  15  chr15_29746277     ZHar    G    T        1      2        2 
  15  chr15_29746277   Sample    G    T        0      0        2 
  15  chr15_29748408     AAsi    T    C        0      0        2 
  15  chr15_29748408     AKia    T    C        0      0        2 
  15  chr15_29748408     AOna    T    C        0      0        2 
  15  chr15_29748408     ASom    T    C        0      0        2 
  15  chr15_29748408     HCab    T    C        1      2        2 
  15  chr15_29748408     HPrz    T    C        1      2        2 
  15  chr15_29748408     ZBoe    T    C        0      0        2 
  15  chr15_29748408     ZGre    T    C        0      0        2 
  15  chr15_29748408     ZHar    T    C        0      0        2 
  15  chr15_29748408   Sample    T    C        1      2        2 
  15  chr15_29750915     AAsi    T    C        0      0        2 
  15  chr15_29750915     AKia    T    C        0      0        2 
  15  chr15_29750915     AOna    T    C        0      0        2 
  15  chr15_29750915     ASom    T    C        0      0        2 
  15  chr15_29750915     HCab    T    C        0      0        2 
  15  chr15_29750915     HPrz    T    C        0      0        2 
  15  chr15_29750915     ZBoe    T    C      0.5      1        2 
  15  chr15_29750915     ZGre    T    C        0      0        2 
  15  chr15_29750915     ZHar    T    C        0      0        2 
  15  chr15_29750915   Sample    T    C        0      0        2 
  15  chr15_29763171     AAsi    G    A        0      0        2 
  15  chr15_29763171     AKia    G    A        0      0        2 
  15  chr15_29763171     AOna    G    A        0      0        2 
  15  chr15_29763171     ASom    G    A        0      0        2 
  15  chr15_29763171     HCab    G    A        1      2        2 
  15  chr15_29763171     HPrz    G    A        1      2        2 
  15  chr15_29763171     ZBoe    G    A        0      0        2 
  15  chr15_29763171     ZGre    G    A        0      0        2 
  15  chr15_29763171     ZHar    G    A        0      0        2 
  15  chr15_29763171   Sample    G    A        1      2        2 
  15  chr15_29766435     AAsi    G    A        0      0        2 
  15  chr15_29766435     AKia    G    A        0      0        2 
  15  chr15_29766435     AOna    G    A        0      0        2 
  15  chr15_29766435     ASom    G    A        0      0        2 
  15  chr15_29766435     HCab    G    A        1      2        2 
  15  chr15_29766435     HPrz    G    A        1      2        2 
  15  chr15_29766435     ZBoe    G    A        0      0        2 
  15  chr15_29766435     ZGre    G    A        0      0        2 
  15  chr15_29766435     ZHar    G    A        0      0        2 
  15  chr15_29766435   Sample    G    A        1      2        2 
  15  chr15_29787102     AAsi    G    A        0      0        2 
  15  chr15_29787102     AKia    G    A        0      0        2 
  15  chr15_29787102     AOna    G    A        0      0        2 
  15  chr15_29787102     ASom    G    A        0      0        2 
  15  chr15_29787102     HCab    G    A        0      0        2 
  15  chr15_29787102     HPrz    G    A        0      0        2 
  15  chr15_29787102     ZBoe    G    A        1      2        2 
  15  chr15_29787102     ZGre    G    A        1      2        2 
  15  chr15_29787102     ZHar    G    A        0      0        2 
  15  chr15_29787102   Sample    G    A        0      0        2 
  15  chr15_29790349     AAsi    A    T        0      0        2 
  15  chr15_29790349     AKia    A    T        0      0        2 
  15  chr15_29790349     AOna    A    T        0      0        2 
  15  chr15_29790349     ASom    A    T        0      0        2 
  15  chr15_29790349     HCab    A    T        0      0        2 
  15  chr15_29790349     HPrz    A    T      0.5      1        2 
  15  chr15_29790349     ZBoe    A    T        0      0        2 
  15  chr15_29790349     ZGre    A    T        0      0        2 
  15  chr15_29790349     ZHar    A    T        0      0        2 
  15  chr15_29790349   Sample    A    T        1      2        2 
  15  chr15_29801292     AAsi    A    C        0      0        2 
  15  chr15_29801292     AKia    A    C        0      0        2 
  15  chr15_29801292     AOna    A    C        0      0        2 
  15  chr15_29801292     ASom    A    C        0      0        2 
  15  chr15_29801292     HCab    A    C      0.5      1        2 
  15  chr15_29801292     HPrz    A    C        0      0        2 
  15  chr15_29801292     ZBoe    A    C        0      0        2 
  15  chr15_29801292     ZGre    A    C        0      0        2 
  15  chr15_29801292     ZHar    A    C        0      0        2 
  15  chr15_29801292   Sample    A    C        0      0        2 
  15  chr15_29816416     AAsi    G    C        0      0        2 
  15  chr15_29816416     AKia    G    C        0      0        2 
  15  chr15_29816416     AOna    G    C        0      0        2 
  15  chr15_29816416     ASom    G    C        0      0        2 
  15  chr15_29816416     HCab    G    C        1      2        2 
  15  chr15_29816416     HPrz    G    C        1      2        2 
  15  chr15_29816416     ZBoe    G    C        0      0        2 
  15  chr15_29816416     ZGre    G    C        0      0        2 
  15  chr15_29816416     ZHar    G    C        0      0        2 
  15  chr15_29816416   Sample    G    C        1      2        2 
  15  chr15_29820398     AAsi    A    G        0      0        2 
  15  chr15_29820398     AKia    A    G        0      0        2 
  15  chr15_29820398     AOna    A    G        0      0        2 
  15  chr15_29820398     ASom    A    G        0      0        2 
  15  chr15_29820398     HCab    A    G        1      2        2 
  15  chr15_29820398     HPrz    A    G        1      2        2 
  15  chr15_29820398     ZBoe    A    G        0      0        2 
  15  chr15_29820398     ZGre    A    G        0      0        2 
  15  chr15_29820398     ZHar    A    G        0      0        2 
  15  chr15_29820398   Sample    A    G        1      2        2 
  15  chr15_29821750     AAsi    C    A        0      0        2 
  15  chr15_29821750     AKia    C    A        1      2        2 
  15  chr15_29821750     AOna    C    A        1      2        2 
  15  chr15_29821750     ASom    C    A        0      0        2 
  15  chr15_29821750     HCab    C    A        0      0        2 
  15  chr15_29821750     HPrz    C    A        0      0        2 
  15  chr15_29821750     ZBoe    C    A        0      0        2 
  15  chr15_29821750     ZGre    C    A        0      0        2 
  15  chr15_29821750     ZHar    C    A        0      0        2 
  15  chr15_29821750   Sample    C    A        0      0        2 
  15  chr15_29829934     AAsi    G    T        0      0        2 
  15  chr15_29829934     AKia    G    T        0      0        2 
  15  chr15_29829934     AOna    G    T        0      0        2 
  15  chr15_29829934     ASom    G    T        0      0        2 
  15  chr15_29829934     HCab    G    T        1      2        2 
  15  chr15_29829934     HPrz    G    T        1      2        2 
  15  chr15_29829934     ZBoe    G    T        0      0        2 
  15  chr15_29829934     ZGre    G    T        0      0        2 
  15  chr15_29829934     ZHar    G    T        0      0        2 
  15  chr15_29829934   Sample    G    T        1      2        2 
  15  chr15_29856780     AAsi    A    G        0      0        2 
  15  chr15_29856780     AKia    A    G        0      0        2 
  15  chr15_29856780     AOna    A    G        0      0        2 
  15  chr15_29856780     ASom    A    G        0      0        2 
  15  chr15_29856780     HCab    A    G        1      2        2 
  15  chr15_29856780     HPrz    A    G        1      2        2 
  15  chr15_29856780     ZBoe    A    G        0      0        2 
  15  chr15_29856780     ZGre    A    G        0      0        2 
  15  chr15_29856780     ZHar    A    G        0      0        2 
  15  chr15_29856780   Sample    A    G        1      2        2 
  15  chr15_29862526     AAsi    T    C        0      0        2 
  15  chr15_29862526     AKia    T    C        0      0        2 
  15  chr15_29862526     AOna    T    C        0      0        2 
  15  chr15_29862526     ASom    T    C        0      0        2 
  15  chr15_29862526     HCab    T    C        0      0        2 
  15  chr15_29862526     HPrz    T    C        0      0        2 
  15  chr15_29862526     ZBoe    T    C        0      0        2 
  15  chr15_29862526     ZGre    T    C        0      0        2 
  15  chr15_29862526     ZHar    T    C        1      2        2 
  15  chr15_29862526   Sample    T    C        0      0        2 
  15  chr15_29866060     AAsi    A    G        1      2        2 
  15  chr15_29866060     AKia    A    G        0      0        2 
  15  chr15_29866060     AOna    A    G        0      0        2 
  15  chr15_29866060     ASom    A    G        1      2        2 
  15  chr15_29866060     HCab    A    G        0      0        2 
  15  chr15_29866060     HPrz    A    G        0      0        2 
  15  chr15_29866060     ZBoe    A    G        0      0        2 
  15  chr15_29866060     ZGre    A    G        0      0        2 
  15  chr15_29866060     ZHar    A    G        0      0        2 
  15  chr15_29866060   Sample    A    G        0      0        2 
  15  chr15_29886694     AAsi    G    A        0      0        2 
  15  chr15_29886694     AKia    G    A        0      0        2 
  15  chr15_29886694     AOna    G    A        0      0        2 
  15  chr15_29886694     ASom    G    A        0      0        2 
  15  chr15_29886694     HCab    G    A        1      2        2 
  15  chr15_29886694     HPrz    G    A        1      2        2 
  15  chr15_29886694     ZBoe    G    A        0      0        2 
  15  chr15_29886694     ZGre    G    A        0      0        2 
  15  chr15_29886694     ZHar    G    A        0      0        2 
  15  chr15_29886694   Sample    G    A        1      2        2 
  15  chr15_29890730     AAsi    A    G        0      0        2 
  15  chr15_29890730     AKia    A    G        0      0        2 
  15  chr15_29890730     AOna    A    G        0      0        2 
  15  chr15_29890730     ASom    A    G        0      0        2 
  15  chr15_29890730     HCab    A    G        0      0        2 
  15  chr15_29890730     HPrz    A    G        0      0        2 
  15  chr15_29890730     ZBoe    A    G        0      0        2 
  15  chr15_29890730     ZGre    A    G        0      0        2 
  15  chr15_29890730     ZHar    A    G      0.5      1        2 
  15  chr15_29890730   Sample    A    G        0      0        2 
  15  chr15_29891786     AAsi    T    C        0      0        2 
  15  chr15_29891786     AKia    T    C        0      0        2 
  15  chr15_29891786     AOna    T    C        0      0        2 
  15  chr15_29891786     ASom    T    C        1      2        2 
  15  chr15_29891786     HCab    T    C        0      0        2 
  15  chr15_29891786     HPrz    T    C        0      0        2 
  15  chr15_29891786     ZBoe    T    C        0      0        2 
  15  chr15_29891786     ZGre    T    C        0      0        2 
  15  chr15_29891786     ZHar    T    C        0      0        2 
  15  chr15_29891786   Sample    T    C        0      0        2 
  15  chr15_29893805     AAsi    A    G        0      0        2 
  15  chr15_29893805     AKia    A    G        0      0        2 
  15  chr15_29893805     AOna    A    G        0      0        2 
  15  chr15_29893805     ASom    A    G        0      0        2 
  15  chr15_29893805     HCab    A    G        0      0        2 
  15  chr15_29893805     HPrz    A    G        0      0        2 
  15  chr15_29893805     ZBoe    A    G        0      0        2 
  15  chr15_29893805     ZGre    A    G        0      0        2 
  15  chr15_29893805     ZHar    A    G        1      2        2 
  15  chr15_29893805   Sample    A    G        0      0        2 
  15  chr15_29896554     AAsi    G    A        0      0        2 
  15  chr15_29896554     AKia    G    A        0      0        2 
  15  chr15_29896554     AOna    G    A        0      0        2 
  15  chr15_29896554     ASom    G    A        0      0        2 
  15  chr15_29896554     HCab    G    A        0      0        2 
  15  chr15_29896554     HPrz    G    A        0      0        2 
  15  chr15_29896554     ZBoe    G    A        0      0        2 
  15  chr15_29896554     ZGre    G    A        0      0        2 
  15  chr15_29896554     ZHar    G    A        1      2        2 
  15  chr15_29896554   Sample    G    A        0      0        2 
  15  chr15_29896613     AAsi    T    C        0      0        2 
  15  chr15_29896613     AKia    T    C        1      2        2 
  15  chr15_29896613     AOna    T    C        0      0        2 
  15  chr15_29896613     ASom    T    C        0      0        2 
  15  chr15_29896613     HCab    T    C        0      0        2 
  15  chr15_29896613     HPrz    T    C        0      0        2 
  15  chr15_29896613     ZBoe    T    C        0      0        2 
  15  chr15_29896613     ZGre    T    C        0      0        2 
  15  chr15_29896613     ZHar    T    C        0      0        2 
  15  chr15_29896613   Sample    T    C        0      0        2 
  15  chr15_29896778     AAsi    C    A        1      2        2 
  15  chr15_29896778     AKia    C    A        1      2        2 
  15  chr15_29896778     AOna    C    A        1      2        2 
  15  chr15_29896778     ASom    C    A        1      2        2 
  15  chr15_29896778     HCab    C    A        0      0        2 
  15  chr15_29896778     HPrz    C    A        0      0        2 
  15  chr15_29896778     ZBoe    C    A        0      0        2 
  15  chr15_29896778     ZGre    C    A        0      0        2 
  15  chr15_29896778     ZHar    C    A        0      0        2 
  15  chr15_29896778   Sample    C    A        0      0        2 
  15  chr15_29897354     AAsi    C    T        0      0        2 
  15  chr15_29897354     AKia    C    T        0      0        2 
  15  chr15_29897354     AOna    C    T        0      0        2 
  15  chr15_29897354     ASom    C    T        0      0        2 
  15  chr15_29897354     HCab    C    T        1      2        2 
  15  chr15_29897354     HPrz    C    T        1      2        2 
  15  chr15_29897354     ZBoe    C    T        0      0        2 
  15  chr15_29897354     ZGre    C    T        0      0        2 
  15  chr15_29897354     ZHar    C    T        0      0        2 
  15  chr15_29897354   Sample    C    T        1      2        2 
  15  chr15_29902019     AAsi    G    A        0      0        2 
  15  chr15_29902019     AKia    G    A        0      0        2 
  15  chr15_29902019     AOna    G    A      0.5      1        2 
  15  chr15_29902019     ASom    G    A        0      0        2 
  15  chr15_29902019     HCab    G    A        0      0        2 
  15  chr15_29902019     HPrz    G    A        0      0        2 
  15  chr15_29902019     ZBoe    G    A        0      0        2 
  15  chr15_29902019     ZGre    G    A        0      0        2 
  15  chr15_29902019     ZHar    G    A        0      0        2 
  15  chr15_29902019   Sample    G    A        0      0        2 
  15  chr15_29904380     AAsi    T    A        0      0        2 
  15  chr15_29904380     AKia    T    A        0      0        2 
  15  chr15_29904380     AOna    T    A        0      0        2 
  15  chr15_29904380     ASom    T    A        0      0        2 
  15  chr15_29904380     HCab    T    A        1      2        2 
  15  chr15_29904380     HPrz    T    A        1      2        2 
  15  chr15_29904380     ZBoe    T    A        0      0        2 
  15  chr15_29904380     ZGre    T    A        0      0        2 
  15  chr15_29904380     ZHar    T    A        0      0        2 
  15  chr15_29904380   Sample    T    A        1      2        2 
  15  chr15_29909202     AAsi    T    C        0      0        2 
  15  chr15_29909202     AKia    T    C        0      0        2 
  15  chr15_29909202     AOna    T    C        0      0        2 
  15  chr15_29909202     ASom    T    C        0      0        2 
  15  chr15_29909202     HCab    T    C        1      2        2 
  15  chr15_29909202     HPrz    T    C        1      2        2 
  15  chr15_29909202     ZBoe    T    C        0      0        2 
  15  chr15_29909202     ZGre    T    C        0      0        2 
  15  chr15_29909202     ZHar    T    C        0      0        2 
  15  chr15_29909202   Sample    T    C        1      2        2 
  15  chr15_29909638     AAsi    G    T        0      0        2 
  15  chr15_29909638     AKia    G    T        0      0        2 
  15  chr15_29909638     AOna    G    T        0      0        2 
  15  chr15_29909638     ASom    G    T        0      0        2 
  15  chr15_29909638     HCab    G    T        1      2        2 
  15  chr15_29909638     HPrz    G    T        1      2        2 
  15  chr15_29909638     ZBoe    G    T        0      0        2 
  15  chr15_29909638     ZGre    G    T        0      0        2 
  15  chr15_29909638     ZHar    G    T        0      0        2 
  15  chr15_29909638   Sample    G    T        1      2        2 
  15  chr15_29913820     AAsi    A    G        1      2        2 
  15  chr15_29913820     AKia    A    G        0      0        2 
  15  chr15_29913820     AOna    A    G        0      0        2 
  15  chr15_29913820     ASom    A    G        1      2        2 
  15  chr15_29913820     HCab    A    G        0      0        2 
  15  chr15_29913820     HPrz    A    G        0      0        2 
  15  chr15_29913820     ZBoe    A    G        0      0        2 
  15  chr15_29913820     ZGre    A    G        0      0        2 
  15  chr15_29913820     ZHar    A    G        0      0        2 
  15  chr15_29913820   Sample    A    G        0      0        2 
  15  chr15_29916852     AAsi    T    C        0      0        2 
  15  chr15_29916852     AKia    T    C        0      0        2 
  15  chr15_29916852     AOna    T    C        0      0        2 
  15  chr15_29916852     ASom    T    C        0      0        2 
  15  chr15_29916852     HCab    T    C      0.5      1        2 
  15  chr15_29916852     HPrz    T    C        0      0        2 
  15  chr15_29916852     ZBoe    T    C        0      0        2 
  15  chr15_29916852     ZGre    T    C        0      0        2 
  15  chr15_29916852     ZHar    T    C        0      0        2 
  15  chr15_29916852   Sample    T    C        0      0        2 
  15  chr15_29917592     AAsi    A    G        0      0        2 
  15  chr15_29917592     AKia    A    G        0      0        2 
  15  chr15_29917592     AOna    A    G        0      0        2 
  15  chr15_29917592     ASom    A    G        0      0        2 
  15  chr15_29917592     HCab    A    G        0      0        2 
  15  chr15_29917592     HPrz    A    G        0      0        2 
  15  chr15_29917592     ZBoe    A    G        1      2        2 
  15  chr15_29917592     ZGre    A    G        1      2        2 
  15  chr15_29917592     ZHar    A    G        1      2        2 
  15  chr15_29917592   Sample    A    G        0      0        2 
  15  chr15_29918185     AAsi    G    C        0      0        2 
  15  chr15_29918185     AKia    G    C        0      0        2 
  15  chr15_29918185     AOna    G    C        0      0        2 
  15  chr15_29918185     ASom    G    C        0      0        2 
  15  chr15_29918185     HCab    G    C      0.5      1        2 
  15  chr15_29918185     HPrz    G    C      0.5      1        2 
  15  chr15_29918185     ZBoe    G    C        0      0        2 
  15  chr15_29918185     ZGre    G    C        0      0        2 
  15  chr15_29918185     ZHar    G    C        0      0        2 
  15  chr15_29918185   Sample    G    C        0      0        2 
  15  chr15_29919610     AAsi    A    G        0      0        2 
  15  chr15_29919610     AKia    A    G        0      0        2 
  15  chr15_29919610     AOna    A    G        0      0        2 
  15  chr15_29919610     ASom    A    G        0      0        2 
  15  chr15_29919610     HCab    A    G        0      0        2 
  15  chr15_29919610     HPrz    A    G        0      0        2 
  15  chr15_29919610     ZBoe    A    G      0.5      1        2 
  15  chr15_29919610     ZGre    A    G        0      0        2 
  15  chr15_29919610     ZHar    A    G        0      0        2 
  15  chr15_29919610   Sample    A    G        0      0        2 
  15  chr15_29921363     AAsi    T    C        1      2        2 
  15  chr15_29921363     AKia    T    C        0      0        2 
  15  chr15_29921363     AOna    T    C        0      0        2 
  15  chr15_29921363     ASom    T    C        1      2        2 
  15  chr15_29921363     HCab    T    C        0      0        2 
  15  chr15_29921363     HPrz    T    C        0      0        2 
  15  chr15_29921363     ZBoe    T    C        0      0        2 
  15  chr15_29921363     ZGre    T    C        0      0        2 
  15  chr15_29921363     ZHar    T    C        0      0        2 
  15  chr15_29921363   Sample    T    C        0      0        2 
  15  chr15_29921970     AAsi    T    C        0      0        2 
  15  chr15_29921970     AKia    T    C        0      0        2 
  15  chr15_29921970     AOna    T    C      0.5      1        2 
  15  chr15_29921970     ASom    T    C        0      0        2 
  15  chr15_29921970     HCab    T    C        0      0        2 
  15  chr15_29921970     HPrz    T    C        0      0        2 
  15  chr15_29921970     ZBoe    T    C        0      0        2 
  15  chr15_29921970     ZGre    T    C        0      0        2 
  15  chr15_29921970     ZHar    T    C        0      0        2 
  15  chr15_29921970   Sample    T    C        0      0        2 
  15  chr15_29924870     AAsi    T    A        0      0        2 
  15  chr15_29924870     AKia    T    A        0      0        2 
  15  chr15_29924870     AOna    T    A        0      0        2 
  15  chr15_29924870     ASom    T    A        0      0        2 
  15  chr15_29924870     HCab    T    A        1      2        2 
  15  chr15_29924870     HPrz    T    A        1      2        2 
  15  chr15_29924870     ZBoe    T    A        0      0        2 
  15  chr15_29924870     ZGre    T    A        0      0        2 
  15  chr15_29924870     ZHar    T    A        0      0        2 
  15  chr15_29924870   Sample    T    A        1      2        2 
  15  chr15_29926090     AAsi    A    G        0      0        2 
  15  chr15_29926090     AKia    A    G        0      0        2 
  15  chr15_29926090     AOna    A    G      0.5      1        2 
  15  chr15_29926090     ASom    A    G        0      0        2 
  15  chr15_29926090     HCab    A    G        0      0        2 
  15  chr15_29926090     HPrz    A    G        0      0        2 
  15  chr15_29926090     ZBoe    A    G        0      0        2 
  15  chr15_29926090     ZGre    A    G        0      0        2 
  15  chr15_29926090     ZHar    A    G        0      0        2 
  15  chr15_29926090   Sample    A    G        0      0        2 
  15  chr15_29927703     AAsi    C    T        0      0        2 
  15  chr15_29927703     AKia    C    T        0      0        2 
  15  chr15_29927703     AOna    C    T        0      0        2 
  15  chr15_29927703     ASom    C    T        0      0        2 
  15  chr15_29927703     HCab    C    T      0.5      1        2 
  15  chr15_29927703     HPrz    C    T        0      0        2 
  15  chr15_29927703     ZBoe    C    T        0      0        2 
  15  chr15_29927703     ZGre    C    T        0      0        2 
  15  chr15_29927703     ZHar    C    T        0      0        2 
  15  chr15_29927703   Sample    C    T        1      2        2 
  15  chr15_29932909     AAsi    T    C        1      2        2 
  15  chr15_29932909     AKia    T    C        1      2        2 
  15  chr15_29932909     AOna    T    C      0.5      1        2 
  15  chr15_29932909     ASom    T    C        1      2        2 
  15  chr15_29932909     HCab    T    C        0      0        2 
  15  chr15_29932909     HPrz    T    C        0      0        2 
  15  chr15_29932909     ZBoe    T    C        0      0        2 
  15  chr15_29932909     ZGre    T    C        0      0        2 
  15  chr15_29932909     ZHar    T    C        0      0        2 
  15  chr15_29932909   Sample    T    C        0      0        2 
  15  chr15_29939085     AAsi    G    A        1      2        2 
  15  chr15_29939085     AKia    G    A        0      0        2 
  15  chr15_29939085     AOna    G    A        0      0        2 
  15  chr15_29939085     ASom    G    A        1      2        2 
  15  chr15_29939085     HCab    G    A        0      0        2 
  15  chr15_29939085     HPrz    G    A        0      0        2 
  15  chr15_29939085     ZBoe    G    A        0      0        2 
  15  chr15_29939085     ZGre    G    A        0      0        2 
  15  chr15_29939085     ZHar    G    A        0      0        2 
  15  chr15_29939085   Sample    G    A        0      0        2 
  15  chr15_29944186     AAsi    A    G        0      0        2 
  15  chr15_29944186     AKia    A    G        0      0        2 
  15  chr15_29944186     AOna    A    G        0      0        2 
  15  chr15_29944186     ASom    A    G        0      0        2 
  15  chr15_29944186     HCab    A    G        1      2        2 
  15  chr15_29944186     HPrz    A    G        1      2        2 
  15  chr15_29944186     ZBoe    A    G        0      0        2 
  15  chr15_29944186     ZGre    A    G        0      0        2 
  15  chr15_29944186     ZHar    A    G        0      0        2 
  15  chr15_29944186   Sample    A    G        1      2        2 
  15  chr15_29944286     AAsi    C    T        0      0        2 
  15  chr15_29944286     AKia    C    T        0      0        2 
  15  chr15_29944286     AOna    C    T        0      0        2 
  15  chr15_29944286     ASom    C    T        0      0        2 
  15  chr15_29944286     HCab    C    T        1      2        2 
  15  chr15_29944286     HPrz    C    T        1      2        2 
  15  chr15_29944286     ZBoe    C    T        0      0        2 
  15  chr15_29944286     ZGre    C    T        0      0        2 
  15  chr15_29944286     ZHar    C    T        0      0        2 
  15  chr15_29944286   Sample    C    T        0      0        2 
  15  chr15_29945074     AAsi    C    A        0      0        2 
  15  chr15_29945074     AKia    C    A        0      0        2 
  15  chr15_29945074     AOna    C    A        0      0        2 
  15  chr15_29945074     ASom    C    A        0      0        2 
  15  chr15_29945074     HCab    C    A        1      2        2 
  15  chr15_29945074     HPrz    C    A        1      2        2 
  15  chr15_29945074     ZBoe    C    A        0      0        2 
  15  chr15_29945074     ZGre    C    A        0      0        2 
  15  chr15_29945074     ZHar    C    A        0      0        2 
  15  chr15_29945074   Sample    C    A        1      2        2 
  15  chr15_29945827     AAsi    G    A        0      0        2 
  15  chr15_29945827     AKia    G    A        0      0        2 
  15  chr15_29945827     AOna    G    A        0      0        2 
  15  chr15_29945827     ASom    G    A        0      0        2 
  15  chr15_29945827     HCab    G    A        1      2        2 
  15  chr15_29945827     HPrz    G    A        1      2        2 
  15  chr15_29945827     ZBoe    G    A        0      0        2 
  15  chr15_29945827     ZGre    G    A        0      0        2 
  15  chr15_29945827     ZHar    G    A        0      0        2 
  15  chr15_29945827   Sample    G    A        1      2        2 
  15  chr15_29947083     AAsi    G    A        0      0        2 
  15  chr15_29947083     AKia    G    A        0      0        2 
  15  chr15_29947083     AOna    G    A        0      0        2 
  15  chr15_29947083     ASom    G    A        0      0        2 
  15  chr15_29947083     HCab    G    A        1      2        2 
  15  chr15_29947083     HPrz    G    A        1      2        2 
  15  chr15_29947083     ZBoe    G    A        0      0        2 
  15  chr15_29947083     ZGre    G    A        0      0        2 
  15  chr15_29947083     ZHar    G    A        0      0        2 
  15  chr15_29947083   Sample    G    A        1      2        2 
  15  chr15_29947996     AAsi    T    A        0      0        2 
  15  chr15_29947996     AKia    T    A        0      0        2 
  15  chr15_29947996     AOna    T    A        0      0        2 
  15  chr15_29947996     ASom    T    A        0      0        2 
  15  chr15_29947996     HCab    T    A        0      0        2 
  15  chr15_29947996     HPrz    T    A        0      0        2 
  15  chr15_29947996     ZBoe    T    A        0      0        2 
  15  chr15_29947996     ZGre    T    A        0      0        2 
  15  chr15_29947996     ZHar    T    A      0.5      1        2 
  15  chr15_29947996   Sample    T    A        0      0        2 
  15  chr15_29950221     AAsi    A    C        0      0        2 
  15  chr15_29950221     AKia    A    C        1      2        2 
  15  chr15_29950221     AOna    A    C      0.5      1        2 
  15  chr15_29950221     ASom    A    C        0      0        2 
  15  chr15_29950221     HCab    A    C        0      0        2 
  15  chr15_29950221     HPrz    A    C        0      0        2 
  15  chr15_29950221     ZBoe    A    C        0      0        2 
  15  chr15_29950221     ZGre    A    C        0      0        2 
  15  chr15_29950221     ZHar    A    C        0      0        2 
  15  chr15_29950221   Sample    A    C        0      0        2 
  15  chr15_29953111     AAsi    A    G        0      0        2 
  15  chr15_29953111     AKia    A    G        0      0        2 
  15  chr15_29953111     AOna    A    G      0.5      1        2 
  15  chr15_29953111     ASom    A    G        0      0        2 
  15  chr15_29953111     HCab    A    G        0      0        2 
  15  chr15_29953111     HPrz    A    G        0      0        2 
  15  chr15_29953111     ZBoe    A    G        0      0        2 
  15  chr15_29953111     ZGre    A    G        0      0        2 
  15  chr15_29953111     ZHar    A    G        0      0        2 
  15  chr15_29953111   Sample    A    G        0      0        2 
  15  chr15_29964298     AAsi    C    A        0      0        2 
  15  chr15_29964298     AKia    C    A        0      0        2 
  15  chr15_29964298     AOna    C    A        0      0        2 
  15  chr15_29964298     ASom    C    A        0      0        2 
  15  chr15_29964298     HCab    C    A        0      0        2 
  15  chr15_29964298     HPrz    C    A        0      0        2 
  15  chr15_29964298     ZBoe    C    A        0      0        2 
  15  chr15_29964298     ZGre    C    A        1      2        2 
  15  chr15_29964298     ZHar    C    A        0      0        2 
  15  chr15_29964298   Sample    C    A        0      0        2 
  15  chr15_29965750     AAsi    G    T        0      0        2 
  15  chr15_29965750     AKia    G    T        0      0        2 
  15  chr15_29965750     AOna    G    T        0      0        2 
  15  chr15_29965750     ASom    G    T        0      0        2 
  15  chr15_29965750     HCab    G    T      0.5      1        2 
  15  chr15_29965750     HPrz    G    T        0      0        2 
  15  chr15_29965750     ZBoe    G    T        0      0        2 
  15  chr15_29965750     ZGre    G    T        0      0        2 
  15  chr15_29965750     ZHar    G    T        0      0        2 
  15  chr15_29965750   Sample    G    T        0      0        2 
  15  chr15_29967783     AAsi    G    C        0      0        2 
  15  chr15_29967783     AKia    G    C        1      2        2 
  15  chr15_29967783     AOna    G    C      0.5      1        2 
  15  chr15_29967783     ASom    G    C        0      0        2 
  15  chr15_29967783     HCab    G    C        0      0        2 
  15  chr15_29967783     HPrz    G    C        0      0        2 
  15  chr15_29967783     ZBoe    G    C        0      0        2 
  15  chr15_29967783     ZGre    G    C        0      0        2 
  15  chr15_29967783     ZHar    G    C        0      0        2 
  15  chr15_29967783   Sample    G    C        0      0        2 
  15  chr15_29971777     AAsi    T    C        0      0        2 
  15  chr15_29971777     AKia    T    C        0      0        2 
  15  chr15_29971777     AOna    T    C        0      0        2 
  15  chr15_29971777     ASom    T    C        0      0        2 
  15  chr15_29971777     HCab    T    C        0      0        2 
  15  chr15_29971777     HPrz    T    C        0      0        2 
  15  chr15_29971777     ZBoe    T    C      0.5      1        2 
  15  chr15_29971777     ZGre    T    C        1      2        2 
  15  chr15_29971777     ZHar    T    C        0      0        2 
  15  chr15_29971777   Sample    T    C        0      0        2 
  15  chr15_29981644     AAsi    T    C        1      2        2 
  15  chr15_29981644     AKia    T    C        0      0        2 
  15  chr15_29981644     AOna    T    C        0      0        2 
  15  chr15_29981644     ASom    T    C        1      2        2 
  15  chr15_29981644     HCab    T    C        1      2        2 
  15  chr15_29981644     HPrz    T    C        1      2        2 
  15  chr15_29981644     ZBoe    T    C        0      0        2 
  15  chr15_29981644     ZGre    T    C        0      0        2 
  15  chr15_29981644     ZHar    T    C        0      0        2 
  15  chr15_29981644   Sample    T    C        1      2        2 
  15  chr15_29982306     AAsi    T    C        0      0        2 
  15  chr15_29982306     AKia    T    C        0      0        2 
  15  chr15_29982306     AOna    T    C        0      0        2 
  15  chr15_29982306     ASom    T    C        0      0        2 
  15  chr15_29982306     HCab    T    C      0.5      1        2 
  15  chr15_29982306     HPrz    T    C        0      0        2 
  15  chr15_29982306     ZBoe    T    C        0      0        2 
  15  chr15_29982306     ZGre    T    C        0      0        2 
  15  chr15_29982306     ZHar    T    C        0      0        2 
  15  chr15_29982306   Sample    T    C        0      0        2 
  15  chr15_29982964     AAsi    A    G        0      0        2 
  15  chr15_29982964     AKia    A    G        0      0        2 
  15  chr15_29982964     AOna    A    G        0      0        2 
  15  chr15_29982964     ASom    A    G        0      0        2 
  15  chr15_29982964     HCab    A    G        0      0        2 
  15  chr15_29982964     HPrz    A    G        0      0        2 
  15  chr15_29982964     ZBoe    A    G      0.5      1        2 
  15  chr15_29982964     ZGre    A    G        0      0        2 
  15  chr15_29982964     ZHar    A    G        0      0        2 
  15  chr15_29982964   Sample    A    G        0      0        2 
  15  chr15_29983321     AAsi    T    C        0      0        2 
  15  chr15_29983321     AKia    T    C        0      0        2 
  15  chr15_29983321     AOna    T    C        0      0        2 
  15  chr15_29983321     ASom    T    C        0      0        2 
  15  chr15_29983321     HCab    T    C      0.5      1        2 
  15  chr15_29983321     HPrz    T    C        1      2        2 
  15  chr15_29983321     ZBoe    T    C        0      0        2 
  15  chr15_29983321     ZGre    T    C        0      0        2 
  15  chr15_29983321     ZHar    T    C        0      0        2 
  15  chr15_29983321   Sample    T    C        1      2        2 
  15  chr15_29984294     AAsi    T    C        0      0        2 
  15  chr15_29984294     AKia    T    C        0      0        2 
  15  chr15_29984294     AOna    T    C        0      0        2 
  15  chr15_29984294     ASom    T    C        0      0        2 
  15  chr15_29984294     HCab    T    C        1      2        2 
  15  chr15_29984294     HPrz    T    C        1      2        2 
  15  chr15_29984294     ZBoe    T    C        0      0        2 
  15  chr15_29984294     ZGre    T    C        0      0        2 
  15  chr15_29984294     ZHar    T    C        0      0        2 
  15  chr15_29984294   Sample    T    C        1      2        2 
  15  chr15_29986740     AAsi    A    G        0      0        2 
  15  chr15_29986740     AKia    A    G        1      2        2 
  15  chr15_29986740     AOna    A    G        1      2        2 
  15  chr15_29986740     ASom    A    G        0      0        2 
  15  chr15_29986740     HCab    A    G        0      0        2 
  15  chr15_29986740     HPrz    A    G        0      0        2 
  15  chr15_29986740     ZBoe    A    G        0      0        2 
  15  chr15_29986740     ZGre    A    G        0      0        2 
  15  chr15_29986740     ZHar    A    G        0      0        2 
  15  chr15_29986740   Sample    A    G        0      0        2 
  15  chr15_29987958     AAsi    T    C        1      2        2 
  15  chr15_29987958     AKia    T    C        0      0        2 
  15  chr15_29987958     AOna    T    C        0      0        2 
  15  chr15_29987958     ASom    T    C        0      0        2 
  15  chr15_29987958     HCab    T    C        0      0        2 
  15  chr15_29987958     HPrz    T    C        0      0        2 
  15  chr15_29987958     ZBoe    T    C        0      0        2 
  15  chr15_29987958     ZGre    T    C        0      0        2 
  15  chr15_29987958     ZHar    T    C        0      0        2 
  15  chr15_29987958   Sample    T    C        0      0        2 
  15  chr15_29988488     AAsi    G    A        0      0        2 
  15  chr15_29988488     AKia    G    A        0      0        2 
  15  chr15_29988488     AOna    G    A        0      0        2 
  15  chr15_29988488     ASom    G    A        0      0        2 
  15  chr15_29988488     HCab    G    A        0      0        2 
  15  chr15_29988488     HPrz    G    A        0      0        2 
  15  chr15_29988488     ZBoe    G    A        0      0        2 
  15  chr15_29988488     ZGre    G    A        0      0        2 
  15  chr15_29988488     ZHar    G    A        1      2        2 
  15  chr15_29988488   Sample    G    A        0      0        2 
  15  chr15_29991217     AAsi    A    G      0.5      1        2 
  15  chr15_29991217     AKia    A    G        0      0        2 
  15  chr15_29991217     AOna    A    G        0      0        2 
  15  chr15_29991217     ASom    A    G        0      0        2 
  15  chr15_29991217     HCab    A    G        0      0        2 
  15  chr15_29991217     HPrz    A    G        0      0        2 
  15  chr15_29991217     ZBoe    A    G        0      0        2 
  15  chr15_29991217     ZGre    A    G        0      0        2 
  15  chr15_29991217     ZHar    A    G        0      0        2 
  15  chr15_29991217   Sample    A    G        0      0        2 
  15  chr15_29997564     AAsi    T    C        0      0        2 
  15  chr15_29997564     AKia    T    C        0      0        2 
  15  chr15_29997564     AOna    T    C        0      0        2 
  15  chr15_29997564     ASom    T    C        1      2        2 
  15  chr15_29997564     HCab    T    C        0      0        2 
  15  chr15_29997564     HPrz    T    C        0      0        2 
  15  chr15_29997564     ZBoe    T    C        0      0        2 
  15  chr15_29997564     ZGre    T    C        0      0        2 
  15  chr15_29997564     ZHar    T    C        0      0        2 
  15  chr15_29997564   Sample    T    C        0      0        2 
  15  chr15_29998125     AAsi    A    G        0      0        2 
  15  chr15_29998125     AKia    A    G        1      2        2 
  15  chr15_29998125     AOna    A    G        1      2        2 
  15  chr15_29998125     ASom    A    G        0      0        2 
  15  chr15_29998125     HCab    A    G        0      0        2 
  15  chr15_29998125     HPrz    A    G        0      0        2 
  15  chr15_29998125     ZBoe    A    G        0      0        2 
  15  chr15_29998125     ZGre    A    G        0      0        2 
  15  chr15_29998125     ZHar    A    G        0      0        2 
  15  chr15_29998125   Sample    A    G        0      0        2 
  15  chr15_29999411     AAsi    T    C        0      0        2 
  15  chr15_29999411     AKia    T    C        0      0        2 
  15  chr15_29999411     AOna    T    C        0      0        2 
  15  chr15_29999411     ASom    T    C        0      0        2 
  15  chr15_29999411     HCab    T    C        0      0        2 
  15  chr15_29999411     HPrz    T    C        0      0        2 
  15  chr15_29999411     ZBoe    T    C      0.5      1        2 
  15  chr15_29999411     ZGre    T    C        0      0        2 
  15  chr15_29999411     ZHar    T    C        0      0        2 
  15  chr15_29999411   Sample    T    C        0      0        2 
  15  chr15_30000395     AAsi    T    C        0      0        2 
  15  chr15_30000395     AKia    T    C        0      0        2 
  15  chr15_30000395     AOna    T    C        0      0        2 
  15  chr15_30000395     ASom    T    C        0      0        2 
  15  chr15_30000395     HCab    T    C      0.5      1        2 
  15  chr15_30000395     HPrz    T    C        1      2        2 
  15  chr15_30000395     ZBoe    T    C        0      0        2 
  15  chr15_30000395     ZGre    T    C        0      0        2 
  15  chr15_30000395     ZHar    T    C        0      0        2 
  15  chr15_30000395   Sample    T    C        0      0        2 
  15  chr15_30001324     AAsi    A    G        0      0        2 
  15  chr15_30001324     AKia    A    G        0      0        2 
  15  chr15_30001324     AOna    A    G        0      0        2 
  15  chr15_30001324     ASom    A    G        0      0        2 
  15  chr15_30001324     HCab    A    G        0      0        2 
  15  chr15_30001324     HPrz    A    G        0      0        2 
  15  chr15_30001324     ZBoe    A    G        0      0        2 
  15  chr15_30001324     ZGre    A    G      0.5      1        2 
  15  chr15_30001324     ZHar    A    G        0      0        2 
  15  chr15_30001324   Sample    A    G        0      0        2 
  15  chr15_30005435     AAsi    A    G        0      0        2 
  15  chr15_30005435     AKia    A    G        0      0        2 
  15  chr15_30005435     AOna    A    G        0      0        2 
  15  chr15_30005435     ASom    A    G        0      0        2 
  15  chr15_30005435     HCab    A    G        0      0        2 
  15  chr15_30005435     HPrz    A    G        0      0        2 
  15  chr15_30005435     ZBoe    A    G      0.5      1        2 
  15  chr15_30005435     ZGre    A    G        0      0        2 
  15  chr15_30005435     ZHar    A    G        0      0        2 
  15  chr15_30005435   Sample    A    G        0      0        2 
  15  chr15_30006348     AAsi    G    A        0      0        2 
  15  chr15_30006348     AKia    G    A        0      0        2 
  15  chr15_30006348     AOna    G    A        0      0        2 
  15  chr15_30006348     ASom    G    A        0      0        2 
  15  chr15_30006348     HCab    G    A        1      2        2 
  15  chr15_30006348     HPrz    G    A        1      2        2 
  15  chr15_30006348     ZBoe    G    A        0      0        2 
  15  chr15_30006348     ZGre    G    A        0      0        2 
  15  chr15_30006348     ZHar    G    A        0      0        2 
  15  chr15_30006348   Sample    G    A        1      2        2 
  15  chr15_30007322     AAsi    A    G        0      0        2 
  15  chr15_30007322     AKia    A    G        0      0        2 
  15  chr15_30007322     AOna    A    G        0      0        2 
  15  chr15_30007322     ASom    A    G        0      0        2 
  15  chr15_30007322     HCab    A    G        0      0        2 
  15  chr15_30007322     HPrz    A    G      0.5      1        2 
  15  chr15_30007322     ZBoe    A    G        0      0        2 
  15  chr15_30007322     ZGre    A    G        0      0        2 
  15  chr15_30007322     ZHar    A    G        0      0        2 
  15  chr15_30007322   Sample    A    G        0      0        2 
  15  chr15_30008939     AAsi    T    C        1      2        2 
  15  chr15_30008939     AKia    T    C        0      0        2 
  15  chr15_30008939     AOna    T    C        0      0        2 
  15  chr15_30008939     ASom    T    C        0      0        2 
  15  chr15_30008939     HCab    T    C        1      2        2 
  15  chr15_30008939     HPrz    T    C        1      2        2 
  15  chr15_30008939     ZBoe    T    C        0      0        2 
  15  chr15_30008939     ZGre    T    C        0      0        2 
  15  chr15_30008939     ZHar    T    C        0      0        2 
  15  chr15_30008939   Sample    T    C        1      2        2 
  15  chr15_30008951     AAsi    C    G        0      0        2 
  15  chr15_30008951     AKia    C    G        0      0        2 
  15  chr15_30008951     AOna    C    G        0      0        2 
  15  chr15_30008951     ASom    C    G        0      0        2 
  15  chr15_30008951     HCab    C    G        0      0        2 
  15  chr15_30008951     HPrz    C    G      0.5      1        2 
  15  chr15_30008951     ZBoe    C    G        0      0        2 
  15  chr15_30008951     ZGre    C    G        0      0        2 
  15  chr15_30008951     ZHar    C    G        0      0        2 
  15  chr15_30008951   Sample    C    G        0      0        2 
  15  chr15_30013014     AAsi    T    C        0      0        2 
  15  chr15_30013014     AKia    T    C        0      0        2 
  15  chr15_30013014     AOna    T    C        0      0        2 
  15  chr15_30013014     ASom    T    C        0      0        2 
  15  chr15_30013014     HCab    T    C        0      0        2 
  15  chr15_30013014     HPrz    T    C      0.5      1        2 
  15  chr15_30013014     ZBoe    T    C        0      0        2 
  15  chr15_30013014     ZGre    T    C        0      0        2 
  15  chr15_30013014     ZHar    T    C        0      0        2 
  15  chr15_30013014   Sample    T    C        0      0        2 
  15  chr15_30015204     AAsi    C    A        0      0        2 
  15  chr15_30015204     AKia    C    A        0      0        2 
  15  chr15_30015204     AOna    C    A        0      0        2 
  15  chr15_30015204     ASom    C    A        0      0        2 
  15  chr15_30015204     HCab    C    A        1      2        2 
  15  chr15_30015204     HPrz    C    A        1      2        2 
  15  chr15_30015204     ZBoe    C    A        0      0        2 
  15  chr15_30015204     ZGre    C    A        0      0        2 
  15  chr15_30015204     ZHar    C    A        0      0        2 
  15  chr15_30015204   Sample    C    A        1      2        2 
  15  chr15_30015860     AAsi    T    C        0      0        2 
  15  chr15_30015860     AKia    T    C        1      2        2 
  15  chr15_30015860     AOna    T    C        1      2        2 
  15  chr15_30015860     ASom    T    C        0      0        2 
  15  chr15_30015860     HCab    T    C        0      0        2 
  15  chr15_30015860     HPrz    T    C        0      0        2 
  15  chr15_30015860     ZBoe    T    C        0      0        2 
  15  chr15_30015860     ZGre    T    C        0      0        2 
  15  chr15_30015860     ZHar    T    C        0      0        2 
  15  chr15_30015860   Sample    T    C        0      0        2 
  15  chr15_30018310     AAsi    A    C        0      0        2 
  15  chr15_30018310     AKia    A    C        0      0        2 
  15  chr15_30018310     AOna    A    C        0      0        2 
  15  chr15_30018310     ASom    A    C        0      0        2 
  15  chr15_30018310     HCab    A    C        0      0        2 
  15  chr15_30018310     HPrz    A    C      0.5      1        2 
  15  chr15_30018310     ZBoe    A    C        0      0        2 
  15  chr15_30018310     ZGre    A    C        0      0        2 
  15  chr15_30018310     ZHar    A    C        0      0        2 
  15  chr15_30018310   Sample    A    C        0      0        2 
  15  chr15_30022355     AAsi    A    G        0      0        2 
  15  chr15_30022355     AKia    A    G        0      0        2 
  15  chr15_30022355     AOna    A    G        0      0        2 
  15  chr15_30022355     ASom    A    G        0      0        2 
  15  chr15_30022355     HCab    A    G        0      0        2 
  15  chr15_30022355     HPrz    A    G        0      0        2 
  15  chr15_30022355     ZBoe    A    G        0      0        2 
  15  chr15_30022355     ZGre    A    G        1      2        2 
  15  chr15_30022355     ZHar    A    G        0      0        2 
  15  chr15_30022355   Sample    A    G        0      0        2 
  15  chr15_30031444     AAsi    A    G        0      0        2 
  15  chr15_30031444     AKia    A    G        0      0        2 
  15  chr15_30031444     AOna    A    G        0      0        2 
  15  chr15_30031444     ASom    A    G        0      0        2 
  15  chr15_30031444     HCab    A    G        1      2        2 
  15  chr15_30031444     HPrz    A    G        1      2        2 
  15  chr15_30031444     ZBoe    A    G        0      0        2 
  15  chr15_30031444     ZGre    A    G        0      0        2 
  15  chr15_30031444     ZHar    A    G        0      0        2 
  15  chr15_30031444   Sample    A    G        1      2        2 
  15  chr15_30034008     AAsi    T    G        0      0        2 
  15  chr15_30034008     AKia    T    G        0      0        2 
  15  chr15_30034008     AOna    T    G        0      0        2 
  15  chr15_30034008     ASom    T    G        0      0        2 
  15  chr15_30034008     HCab    T    G        0      0        2 
  15  chr15_30034008     HPrz    T    G      0.5      1        2 
  15  chr15_30034008     ZBoe    T    G        0      0        2 
  15  chr15_30034008     ZGre    T    G        0      0        2 
  15  chr15_30034008     ZHar    T    G        0      0        2 
  15  chr15_30034008   Sample    T    G        0      0        2 
  15  chr15_30034945     AAsi    A    C        0      0        2 
  15  chr15_30034945     AKia    A    C        0      0        2 
  15  chr15_30034945     AOna    A    C        0      0        2 
  15  chr15_30034945     ASom    A    C        0      0        2 
  15  chr15_30034945     HCab    A    C      0.5      1        2 
  15  chr15_30034945     HPrz    A    C        0      0        2 
  15  chr15_30034945     ZBoe    A    C        0      0        2 
  15  chr15_30034945     ZGre    A    C        0      0        2 
  15  chr15_30034945     ZHar    A    C        0      0        2 
  15  chr15_30034945   Sample    A    C        0      0        2 
  15  chr15_30046413     AAsi    A    G        0      0        2 
  15  chr15_30046413     AKia    A    G        0      0        2 
  15  chr15_30046413     AOna    A    G        0      0        2 
  15  chr15_30046413     ASom    A    G        0      0        2 
  15  chr15_30046413     HCab    A    G        0      0        2 
  15  chr15_30046413     HPrz    A    G      0.5      1        2 
  15  chr15_30046413     ZBoe    A    G        0      0        2 
  15  chr15_30046413     ZGre    A    G        0      0        2 
  15  chr15_30046413     ZHar    A    G        0      0        2 
  15  chr15_30046413   Sample    A    G        0      0        2 
  15  chr15_30047310     AAsi    T    A        0      0        2 
  15  chr15_30047310     AKia    T    A        0      0        2 
  15  chr15_30047310     AOna    T    A        0      0        2 
  15  chr15_30047310     ASom    T    A        0      0        2 
  15  chr15_30047310     HCab    T    A        0      0        2 
  15  chr15_30047310     HPrz    T    A        0      0        2 
  15  chr15_30047310     ZBoe    T    A        0      0        2 
  15  chr15_30047310     ZGre    T    A        1      2        2 
  15  chr15_30047310     ZHar    T    A        0      0        2 
  15  chr15_30047310   Sample    T    A        0      0        2 
  15  chr15_30056189     AAsi    T    C        1      2        2 
  15  chr15_30056189     AKia    T    C        0      0        2 
  15  chr15_30056189     AOna    T    C        0      0        2 
  15  chr15_30056189     ASom    T    C        1      2        2 
  15  chr15_30056189     HCab    T    C        0      0        2 
  15  chr15_30056189     HPrz    T    C        0      0        2 
  15  chr15_30056189     ZBoe    T    C        0      0        2 
  15  chr15_30056189     ZGre    T    C        0      0        2 
  15  chr15_30056189     ZHar    T    C        0      0        2 
  15  chr15_30056189   Sample    T    C        0      0        2 
  15  chr15_30056434     AAsi    C    T        0      0        2 
  15  chr15_30056434     AKia    C    T        0      0        2 
  15  chr15_30056434     AOna    C    T        0      0        2 
  15  chr15_30056434     ASom    C    T        0      0        2 
  15  chr15_30056434     HCab    C    T        0      0        2 
  15  chr15_30056434     HPrz    C    T        0      0        2 
  15  chr15_30056434     ZBoe    C    T      0.5      1        2 
  15  chr15_30056434     ZGre    C    T        0      0        2 
  15  chr15_30056434     ZHar    C    T        0      0        2 
  15  chr15_30056434   Sample    C    T        0      0        2 
  15  chr15_30057561     AAsi    G    A        0      0        2 
  15  chr15_30057561     AKia    G    A        0      0        2 
  15  chr15_30057561     AOna    G    A        0      0        2 
  15  chr15_30057561     ASom    G    A        0      0        2 
  15  chr15_30057561     HCab    G    A        1      2        2 
  15  chr15_30057561     HPrz    G    A        1      2        2 
  15  chr15_30057561     ZBoe    G    A        0      0        2 
  15  chr15_30057561     ZGre    G    A        0      0        2 
  15  chr15_30057561     ZHar    G    A        0      0        2 
  15  chr15_30057561   Sample    G    A        1      2        2 
  15  chr15_30057599     AAsi    C    T        0      0        2 
  15  chr15_30057599     AKia    C    T        0      0        2 
  15  chr15_30057599     AOna    C    T        0      0        2 
  15  chr15_30057599     ASom    C    T        0      0        2 
  15  chr15_30057599     HCab    C    T        0      0        2 
  15  chr15_30057599     HPrz    C    T        0      0        2 
  15  chr15_30057599     ZBoe    C    T        0      0        2 
  15  chr15_30057599     ZGre    C    T        0      0        2 
  15  chr15_30057599     ZHar    C    T      0.5      1        2 
  15  chr15_30057599   Sample    C    T        0      0        2 
  15  chr15_30075422     AAsi    C    T        0      0        2 
  15  chr15_30075422     AKia    C    T        0      0        2 
  15  chr15_30075422     AOna    C    T        0      0        2 
  15  chr15_30075422     ASom    C    T        0      0        2 
  15  chr15_30075422     HCab    C    T        0      0        2 
  15  chr15_30075422     HPrz    C    T        0      0        2 
  15  chr15_30075422     ZBoe    C    T        0      0        2 
  15  chr15_30075422     ZGre    C    T        0      0        2 
  15  chr15_30075422     ZHar    C    T      0.5      1        2 
  15  chr15_30075422   Sample    C    T        0      0        2 
  15  chr15_30085945     AAsi    T    C        1      2        2 
  15  chr15_30085945     AKia    T    C        0      0        2 
  15  chr15_30085945     AOna    T    C        0      0        2 
  15  chr15_30085945     ASom    T    C        1      2        2 
  15  chr15_30085945     HCab    T    C        0      0        2 
  15  chr15_30085945     HPrz    T    C        0      0        2 
  15  chr15_30085945     ZBoe    T    C        0      0        2 
  15  chr15_30085945     ZGre    T    C        0      0        2 
  15  chr15_30085945     ZHar    T    C        0      0        2 
  15  chr15_30085945   Sample    T    C        0      0        2 
  15  chr15_30089464     AAsi    G    A        0      0        2 
  15  chr15_30089464     AKia    G    A        0      0        2 
  15  chr15_30089464     AOna    G    A        0      0        2 
  15  chr15_30089464     ASom    G    A        0      0        2 
  15  chr15_30089464     HCab    G    A        1      2        2 
  15  chr15_30089464     HPrz    G    A        1      2        2 
  15  chr15_30089464     ZBoe    G    A        0      0        2 
  15  chr15_30089464     ZGre    G    A        0      0        2 
  15  chr15_30089464     ZHar    G    A        0      0        2 
  15  chr15_30089464   Sample    G    A        1      2        2 
  15  chr15_30093248     AAsi    G    A        0      0        2 
  15  chr15_30093248     AKia    G    A        0      0        2 
  15  chr15_30093248     AOna    G    A        0      0        2 
  15  chr15_30093248     ASom    G    A        0      0        2 
  15  chr15_30093248     HCab    G    A        0      0        2 
  15  chr15_30093248     HPrz    G    A        0      0        2 
  15  chr15_30093248     ZBoe    G    A      0.5      1        2 
  15  chr15_30093248     ZGre    G    A        0      0        2 
  15  chr15_30093248     ZHar    G    A        0      0        2 
  15  chr15_30093248   Sample    G    A        0      0        2 
  15  chr15_30094565     AAsi    G    A        0      0        2 
  15  chr15_30094565     AKia    G    A        0      0        2 
  15  chr15_30094565     AOna    G    A        0      0        2 
  15  chr15_30094565     ASom    G    A        1      2        2 
  15  chr15_30094565     HCab    G    A        0      0        2 
  15  chr15_30094565     HPrz    G    A        0      0        2 
  15  chr15_30094565     ZBoe    G    A        0      0        2 
  15  chr15_30094565     ZGre    G    A        0      0        2 
  15  chr15_30094565     ZHar    G    A        0      0        2 
  15  chr15_30094565   Sample    G    A        0      0        2 
  15  chr15_30094766     AAsi    A    G        0      0        2 
  15  chr15_30094766     AKia    A    G        0      0        2 
  15  chr15_30094766     AOna    A    G        0      0        2 
  15  chr15_30094766     ASom    A    G        0      0        2 
  15  chr15_30094766     HCab    A    G        1      2        2 
  15  chr15_30094766     HPrz    A    G        1      2        2 
  15  chr15_30094766     ZBoe    A    G        0      0        2 
  15  chr15_30094766     ZGre    A    G        0      0        2 
  15  chr15_30094766     ZHar    A    G        0      0        2 
  15  chr15_30094766   Sample    A    G        1      2        2 
  15  chr15_30105008     AAsi    C    T        0      0        2 
  15  chr15_30105008     AKia    C    T        0      0        2 
  15  chr15_30105008     AOna    C    T        0      0        2 
  15  chr15_30105008     ASom    C    T        0      0        2 
  15  chr15_30105008     HCab    C    T        0      0        2 
  15  chr15_30105008     HPrz    C    T        0      0        2 
  15  chr15_30105008     ZBoe    C    T      0.5      1        2 
  15  chr15_30105008     ZGre    C    T        0      0        2 
  15  chr15_30105008     ZHar    C    T        0      0        2 
  15  chr15_30105008   Sample    C    T        0      0        2 
  15  chr15_30108591     AAsi    C    T        1      2        2 
  15  chr15_30108591     AKia    C    T        0      0        2 
  15  chr15_30108591     AOna    C    T        0      0        2 
  15  chr15_30108591     ASom    C    T        1      2        2 
  15  chr15_30108591     HCab    C    T        0      0        2 
  15  chr15_30108591     HPrz    C    T        0      0        2 
  15  chr15_30108591     ZBoe    C    T        0      0        2 
  15  chr15_30108591     ZGre    C    T        0      0        2 
  15  chr15_30108591     ZHar    C    T        0      0        2 
  15  chr15_30108591   Sample    C    T        0      0        2 
  15  chr15_30114409     AAsi    A    G        0      0        2 
  15  chr15_30114409     AKia    A    G        0      0        2 
  15  chr15_30114409     AOna    A    G        0      0        2 
  15  chr15_30114409     ASom    A    G        0      0        2 
  15  chr15_30114409     HCab    A    G        1      2        2 
  15  chr15_30114409     HPrz    A    G        1      2        2 
  15  chr15_30114409     ZBoe    A    G        0      0        2 
  15  chr15_30114409     ZGre    A    G        0      0        2 
  15  chr15_30114409     ZHar    A    G        0      0        2 
  15  chr15_30114409   Sample    A    G        1      2        2 
  15  chr15_30119245     AAsi    T    C        0      0        2 
  15  chr15_30119245     AKia    T    C        0      0        2 
  15  chr15_30119245     AOna    T    C        0      0        2 
  15  chr15_30119245     ASom    T    C        0      0        2 
  15  chr15_30119245     HCab    T    C        1      2        2 
  15  chr15_30119245     HPrz    T    C        1      2        2 
  15  chr15_30119245     ZBoe    T    C        0      0        2 
  15  chr15_30119245     ZGre    T    C        0      0        2 
  15  chr15_30119245     ZHar    T    C        0      0        2 
  15  chr15_30119245   Sample    T    C        1      2        2 
  15  chr15_30125563     AAsi    T    A        0      0        2 
  15  chr15_30125563     AKia    T    A        0      0        2 
  15  chr15_30125563     AOna    T    A        0      0        2 
  15  chr15_30125563     ASom    T    A        0      0        2 
  15  chr15_30125563     HCab    T    A      0.5      1        2 
  15  chr15_30125563     HPrz    T    A        0      0        2 
  15  chr15_30125563     ZBoe    T    A        0      0        2 
  15  chr15_30125563     ZGre    T    A        0      0        2 
  15  chr15_30125563     ZHar    T    A        0      0        2 
  15  chr15_30125563   Sample    T    A        0      0        2 
  15  chr15_30127010     AAsi    C    T        0      0        2 
  15  chr15_30127010     AKia    C    T        0      0        2 
  15  chr15_30127010     AOna    C    T        0      0        2 
  15  chr15_30127010     ASom    C    T        0      0        2 
  15  chr15_30127010     HCab    C    T        0      0        2 
  15  chr15_30127010     HPrz    C    T        0      0        2 
  15  chr15_30127010     ZBoe    C    T      0.5      1        2 
  15  chr15_30127010     ZGre    C    T        0      0        2 
  15  chr15_30127010     ZHar    C    T        0      0        2 
  15  chr15_30127010   Sample    C    T        0      0        2 
  15  chr15_30131361     AAsi    T    G        0      0        2 
  15  chr15_30131361     AKia    T    G        0      0        2 
  15  chr15_30131361     AOna    T    G        0      0        2 
  15  chr15_30131361     ASom    T    G        0      0        2 
  15  chr15_30131361     HCab    T    G        0      0        2 
  15  chr15_30131361     HPrz    T    G        0      0        2 
  15  chr15_30131361     ZBoe    T    G        0      0        2 
  15  chr15_30131361     ZGre    T    G        1      2        2 
  15  chr15_30131361     ZHar    T    G        0      0        2 
  15  chr15_30131361   Sample    T    G        0      0        2 
  15  chr15_30133416     AAsi    G    A        0      0        2 
  15  chr15_30133416     AKia    G    A        0      0        2 
  15  chr15_30133416     AOna    G    A        0      0        2 
  15  chr15_30133416     ASom    G    A        0      0        2 
  15  chr15_30133416     HCab    G    A      0.5      1        2 
  15  chr15_30133416     HPrz    G    A        1      2        2 
  15  chr15_30133416     ZBoe    G    A        0      0        2 
  15  chr15_30133416     ZGre    G    A        0      0        2 
  15  chr15_30133416     ZHar    G    A        0      0        2 
  15  chr15_30133416   Sample    G    A        1      2        2 
  15  chr15_30134279     AAsi    G    A        0      0        2 
  15  chr15_30134279     AKia    G    A        1      2        2 
  15  chr15_30134279     AOna    G    A      0.5      1        2 
  15  chr15_30134279     ASom    G    A        0      0        2 
  15  chr15_30134279     HCab    G    A        0      0        2 
  15  chr15_30134279     HPrz    G    A        0      0        2 
  15  chr15_30134279     ZBoe    G    A        0      0        2 
  15  chr15_30134279     ZGre    G    A        0      0        2 
  15  chr15_30134279     ZHar    G    A        0      0        2 
  15  chr15_30134279   Sample    G    A        0      0        2 
  15  chr15_30156086     AAsi    G    A        0      0        2 
  15  chr15_30156086     AKia    G    A        0      0        2 
  15  chr15_30156086     AOna    G    A        0      0        2 
  15  chr15_30156086     ASom    G    A        0      0        2 
  15  chr15_30156086     HCab    G    A        1      2        2 
  15  chr15_30156086     HPrz    G    A        1      2        2 
  15  chr15_30156086     ZBoe    G    A        0      0        2 
  15  chr15_30156086     ZGre    G    A        0      0        2 
  15  chr15_30156086     ZHar    G    A        0      0        2 
  15  chr15_30156086   Sample    G    A        1      2        2 
  15  chr15_30157284     AAsi    G    C        0      0        2 
  15  chr15_30157284     AKia    G    C        0      0        2 
  15  chr15_30157284     AOna    G    C        0      0        2 
  15  chr15_30157284     ASom    G    C        0      0        2 
  15  chr15_30157284     HCab    G    C        0      0        2 
  15  chr15_30157284     HPrz    G    C      0.5      1        2 
  15  chr15_30157284     ZBoe    G    C        0      0        2 
  15  chr15_30157284     ZGre    G    C        0      0        2 
  15  chr15_30157284     ZHar    G    C        0      0        2 
  15  chr15_30157284   Sample    G    C        0      0        2 
  15  chr15_30158072     AAsi    G    T        0      0        2 
  15  chr15_30158072     AKia    G    T        0      0        2 
  15  chr15_30158072     AOna    G    T        0      0        2 
  15  chr15_30158072     ASom    G    T        0      0        2 
  15  chr15_30158072     HCab    G    T        0      0        2 
  15  chr15_30158072     HPrz    G    T        0      0        2 
  15  chr15_30158072     ZBoe    G    T        1      2        2 
  15  chr15_30158072     ZGre    G    T        0      0        2 
  15  chr15_30158072     ZHar    G    T        0      0        2 
  15  chr15_30158072   Sample    G    T        0      0        2 
  15  chr15_30169936     AAsi    T    C        0      0        2 
  15  chr15_30169936     AKia    T    C        0      0        2 
  15  chr15_30169936     AOna    T    C        0      0        2 
  15  chr15_30169936     ASom    T    C        0      0        2 
  15  chr15_30169936     HCab    T    C        0      0        2 
  15  chr15_30169936     HPrz    T    C        0      0        2 
  15  chr15_30169936     ZBoe    T    C        0      0        2 
  15  chr15_30169936     ZGre    T    C        0      0        2 
  15  chr15_30169936     ZHar    T    C      0.5      1        2 
  15  chr15_30169936   Sample    T    C        0      0        2 
  15  chr15_30181253     AAsi    C    T        0      0        2 
  15  chr15_30181253     AKia    C    T        0      0        2 
  15  chr15_30181253     AOna    C    T        0      0        2 
  15  chr15_30181253     ASom    C    T        0      0        2 
  15  chr15_30181253     HCab    C    T        1      2        2 
  15  chr15_30181253     HPrz    C    T        0      0        2 
  15  chr15_30181253     ZBoe    C    T        0      0        2 
  15  chr15_30181253     ZGre    C    T        0      0        2 
  15  chr15_30181253     ZHar    C    T        0      0        2 
  15  chr15_30181253   Sample    C    T        0      0        2 
  15  chr15_30193567     AAsi    T    C        0      0        2 
  15  chr15_30193567     AKia    T    C        0      0        2 
  15  chr15_30193567     AOna    T    C        0      0        2 
  15  chr15_30193567     ASom    T    C        0      0        2 
  15  chr15_30193567     HCab    T    C        1      2        2 
  15  chr15_30193567     HPrz    T    C        1      2        2 
  15  chr15_30193567     ZBoe    T    C        0      0        2 
  15  chr15_30193567     ZGre    T    C        0      0        2 
  15  chr15_30193567     ZHar    T    C        0      0        2 
  15  chr15_30193567   Sample    T    C        1      2        2 
  15  chr15_30197974     AAsi    C    A        0      0        2 
  15  chr15_30197974     AKia    C    A        0      0        2 
  15  chr15_30197974     AOna    C    A        0      0        2 
  15  chr15_30197974     ASom    C    A        0      0        2 
  15  chr15_30197974     HCab    C    A        0      0        2 
  15  chr15_30197974     HPrz    C    A        0      0        2 
  15  chr15_30197974     ZBoe    C    A        0      0        2 
  15  chr15_30197974     ZGre    C    A      0.5      1        2 
  15  chr15_30197974     ZHar    C    A        0      0        2 
  15  chr15_30197974   Sample    C    A        0      0        2 
  15  chr15_30215808     AAsi    G    A        0      0        2 
  15  chr15_30215808     AKia    G    A        1      2        2 
  15  chr15_30215808     AOna    G    A        1      2        2 
  15  chr15_30215808     ASom    G    A        0      0        2 
  15  chr15_30215808     HCab    G    A        0      0        2 
  15  chr15_30215808     HPrz    G    A        0      0        2 
  15  chr15_30215808     ZBoe    G    A        0      0        2 
  15  chr15_30215808     ZGre    G    A        0      0        2 
  15  chr15_30215808     ZHar    G    A        0      0        2 
  15  chr15_30215808   Sample    G    A        0      0        2 
  15  chr15_30226565     AAsi    C    A        0      0        2 
  15  chr15_30226565     AKia    C    A        0      0        2 
  15  chr15_30226565     AOna    C    A        0      0        2 
  15  chr15_30226565     ASom    C    A        0      0        2 
  15  chr15_30226565     HCab    C    A      0.5      1        2 
  15  chr15_30226565     HPrz    C    A        0      0        2 
  15  chr15_30226565     ZBoe    C    A        0      0        2 
  15  chr15_30226565     ZGre    C    A        0      0        2 
  15  chr15_30226565     ZHar    C    A        0      0        2 
  15  chr15_30226565   Sample    C    A        1      2        2 
  15  chr15_30229836     AAsi    G    A        0      0        2 
  15  chr15_30229836     AKia    G    A        0      0        2 
  15  chr15_30229836     AOna    G    A        0      0        2 
  15  chr15_30229836     ASom    G    A        0      0        2 
  15  chr15_30229836     HCab    G    A      0.5      1        2 
  15  chr15_30229836     HPrz    G    A        0      0        2 
  15  chr15_30229836     ZBoe    G    A        0      0        2 
  15  chr15_30229836     ZGre    G    A        0      0        2 
  15  chr15_30229836     ZHar    G    A        0      0        2 
  15  chr15_30229836   Sample    G    A        0      0        2 
  15  chr15_30234032     AAsi    A    G        0      0        2 
  15  chr15_30234032     AKia    A    G        0      0        2 
  15  chr15_30234032     AOna    A    G        0      0        2 
  15  chr15_30234032     ASom    A    G      0.5      1        2 
  15  chr15_30234032     HCab    A    G        0      0        2 
  15  chr15_30234032     HPrz    A    G        0      0        2 
  15  chr15_30234032     ZBoe    A    G        0      0        2 
  15  chr15_30234032     ZGre    A    G        0      0        2 
  15  chr15_30234032     ZHar    A    G        0      0        2 
  15  chr15_30234032   Sample    A    G        0      0        2 
  15  chr15_30236516     AAsi    A    G        0      0        2 
  15  chr15_30236516     AKia    A    G        0      0        2 
  15  chr15_30236516     AOna    A    G        0      0        2 
  15  chr15_30236516     ASom    A    G        0      0        2 
  15  chr15_30236516     HCab    A    G        0      0        2 
  15  chr15_30236516     HPrz    A    G        0      0        2 
  15  chr15_30236516     ZBoe    A    G      0.5      1        2 
  15  chr15_30236516     ZGre    A    G        0      0        2 
  15  chr15_30236516     ZHar    A    G        0      0        2 
  15  chr15_30236516   Sample    A    G        0      0        2 
  15  chr15_30243146     AAsi    A    G        0      0        2 
  15  chr15_30243146     AKia    A    G        0      0        2 
  15  chr15_30243146     AOna    A    G        0      0        2 
  15  chr15_30243146     ASom    A    G        0      0        2 
  15  chr15_30243146     HCab    A    G        0      0        2 
  15  chr15_30243146     HPrz    A    G        0      0        2 
  15  chr15_30243146     ZBoe    A    G        0      0        2 
  15  chr15_30243146     ZGre    A    G        0      0        2 
  15  chr15_30243146     ZHar    A    G      0.5      1        2 
  15  chr15_30243146   Sample    A    G        0      0        2 
  15  chr15_30247563     AAsi    G    A        1      2        2 
  15  chr15_30247563     AKia    G    A        0      0        2 
  15  chr15_30247563     AOna    G    A        0      0        2 
  15  chr15_30247563     ASom    G    A        1      2        2 
  15  chr15_30247563     HCab    G    A        0      0        2 
  15  chr15_30247563     HPrz    G    A        0      0        2 
  15  chr15_30247563     ZBoe    G    A        0      0        2 
  15  chr15_30247563     ZGre    G    A        0      0        2 
  15  chr15_30247563     ZHar    G    A        0      0        2 
  15  chr15_30247563   Sample    G    A        0      0        2 
  15  chr15_30248076     AAsi    A    G        0      0        2 
  15  chr15_30248076     AKia    A    G        0      0        2 
  15  chr15_30248076     AOna    A    G      0.5      1        2 
  15  chr15_30248076     ASom    A    G        0      0        2 
  15  chr15_30248076     HCab    A    G        0      0        2 
  15  chr15_30248076     HPrz    A    G        0      0        2 
  15  chr15_30248076     ZBoe    A    G        0      0        2 
  15  chr15_30248076     ZGre    A    G        0      0        2 
  15  chr15_30248076     ZHar    A    G        0      0        2 
  15  chr15_30248076   Sample    A    G        0      0        2 
  15  chr15_30251591     AAsi    C    G        1      2        2 
  15  chr15_30251591     AKia    C    G        0      0        2 
  15  chr15_30251591     AOna    C    G        0      0        2 
  15  chr15_30251591     ASom    C    G        1      2        2 
  15  chr15_30251591     HCab    C    G        0      0        2 
  15  chr15_30251591     HPrz    C    G        0      0        2 
  15  chr15_30251591     ZBoe    C    G        0      0        2 
  15  chr15_30251591     ZGre    C    G        0      0        2 
  15  chr15_30251591     ZHar    C    G        0      0        2 
  15  chr15_30251591   Sample    C    G        0      0        2 
  15  chr15_30253181     AAsi    T    C        0      0        2 
  15  chr15_30253181     AKia    T    C        1      2        2 
  15  chr15_30253181     AOna    T    C        1      2        2 
  15  chr15_30253181     ASom    T    C        0      0        2 
  15  chr15_30253181     HCab    T    C        0      0        2 
  15  chr15_30253181     HPrz    T    C        0      0        2 
  15  chr15_30253181     ZBoe    T    C        0      0        2 
  15  chr15_30253181     ZGre    T    C        0      0        2 
  15  chr15_30253181     ZHar    T    C        0      0        2 
  15  chr15_30253181   Sample    T    C        0      0        2 
  15  chr15_30262976     AAsi    A    T        0      0        2 
  15  chr15_30262976     AKia    A    T        0      0        2 
  15  chr15_30262976     AOna    A    T        0      0        2 
  15  chr15_30262976     ASom    A    T        0      0        2 
  15  chr15_30262976     HCab    A    T        0      0        2 
  15  chr15_30262976     HPrz    A    T        0      0        2 
  15  chr15_30262976     ZBoe    A    T        0      0        2 
  15  chr15_30262976     ZGre    A    T        0      0        2 
  15  chr15_30262976     ZHar    A    T        1      2        2 
  15  chr15_30262976   Sample    A    T        0      0        2 
  15  chr15_30268281     AAsi    C    A        0      0        2 
  15  chr15_30268281     AKia    C    A        0      0        2 
  15  chr15_30268281     AOna    C    A        0      0        2 
  15  chr15_30268281     ASom    C    A        1      2        2 
  15  chr15_30268281     HCab    C    A        0      0        2 
  15  chr15_30268281     HPrz    C    A        0      0        2 
  15  chr15_30268281     ZBoe    C    A        0      0        2 
  15  chr15_30268281     ZGre    C    A        0      0        2 
  15  chr15_30268281     ZHar    C    A        0      0        2 
  15  chr15_30268281   Sample    C    A        0      0        2 
  15  chr15_30279331     AAsi    T    C        0      0        2 
  15  chr15_30279331     AKia    T    C        0      0        2 
  15  chr15_30279331     AOna    T    C        0      0        2 
  15  chr15_30279331     ASom    T    C        0      0        2 
  15  chr15_30279331     HCab    T    C        0      0        2 
  15  chr15_30279331     HPrz    T    C        0      0        2 
  15  chr15_30279331     ZBoe    T    C        0      0        2 
  15  chr15_30279331     ZGre    T    C      0.5      1        2 
  15  chr15_30279331     ZHar    T    C        0      0        2 
  15  chr15_30279331   Sample    T    C        0      0        2 
  15  chr15_30300744     AAsi    A    G        0      0        2 
  15  chr15_30300744     AKia    A    G        0      0        2 
  15  chr15_30300744     AOna    A    G        0      0        2 
  15  chr15_30300744     ASom    A    G        0      0        2 
  15  chr15_30300744     HCab    A    G        0      0        2 
  15  chr15_30300744     HPrz    A    G        0      0        2 
  15  chr15_30300744     ZBoe    A    G        0      0        2 
  15  chr15_30300744     ZGre    A    G        0      0        2 
  15  chr15_30300744     ZHar    A    G      0.5      1        2 
  15  chr15_30300744   Sample    A    G        0      0        2 
  15  chr15_30304629     AAsi    A    G        0      0        2 
  15  chr15_30304629     AKia    A    G        0      0        2 
  15  chr15_30304629     AOna    A    G        0      0        2 
  15  chr15_30304629     ASom    A    G        0      0        2 
  15  chr15_30304629     HCab    A    G        1      2        2 
  15  chr15_30304629     HPrz    A    G        1      2        2 
  15  chr15_30304629     ZBoe    A    G        0      0        2 
  15  chr15_30304629     ZGre    A    G        0      0        2 
  15  chr15_30304629     ZHar    A    G        0      0        2 
  15  chr15_30304629   Sample    A    G        1      2        2 
  15  chr15_30307670     AAsi    T    C        0      0        2 
  15  chr15_30307670     AKia    T    C        0      0        2 
  15  chr15_30307670     AOna    T    C        0      0        2 
  15  chr15_30307670     ASom    T    C        0      0        2 
  15  chr15_30307670     HCab    T    C        0      0        2 
  15  chr15_30307670     HPrz    T    C        0      0        2 
  15  chr15_30307670     ZBoe    T    C        0      0        2 
  15  chr15_30307670     ZGre    T    C        0      0        2 
  15  chr15_30307670     ZHar    T    C        1      2        2 
  15  chr15_30307670   Sample    T    C        0      0        2 
  15  chr15_30315281     AAsi    G    A        0      0        2 
  15  chr15_30315281     AKia    G    A        1      2        2 
  15  chr15_30315281     AOna    G    A        0      0        2 
  15  chr15_30315281     ASom    G    A        0      0        2 
  15  chr15_30315281     HCab    G    A        0      0        2 
  15  chr15_30315281     HPrz    G    A        0      0        2 
  15  chr15_30315281     ZBoe    G    A        0      0        2 
  15  chr15_30315281     ZGre    G    A        0      0        2 
  15  chr15_30315281     ZHar    G    A        0      0        2 
  15  chr15_30315281   Sample    G    A        0      0        2 
  15  chr15_30321669     AAsi    G    T        0      0        2 
  15  chr15_30321669     AKia    G    T        0      0        2 
  15  chr15_30321669     AOna    G    T        0      0        2 
  15  chr15_30321669     ASom    G    T        0      0        2 
  15  chr15_30321669     HCab    G    T        0      0        2 
  15  chr15_30321669     HPrz    G    T      0.5      1        2 
  15  chr15_30321669     ZBoe    G    T        0      0        2 
  15  chr15_30321669     ZGre    G    T        0      0        2 
  15  chr15_30321669     ZHar    G    T        0      0        2 
  15  chr15_30321669   Sample    G    T        0      0        2 
  15  chr15_30334086     AAsi    T    C      0.5      1        2 
  15  chr15_30334086     AKia    T    C        0      0        2 
  15  chr15_30334086     AOna    T    C        0      0        2 
  15  chr15_30334086     ASom    T    C        0      0        2 
  15  chr15_30334086     HCab    T    C        0      0        2 
  15  chr15_30334086     HPrz    T    C        0      0        2 
  15  chr15_30334086     ZBoe    T    C        0      0        2 
  15  chr15_30334086     ZGre    T    C        0      0        2 
  15  chr15_30334086     ZHar    T    C        0      0        2 
  15  chr15_30334086   Sample    T    C        0      0        2 
  15  chr15_30337812     AAsi    A    G        0      0        2 
  15  chr15_30337812     AKia    A    G        0      0        2 
  15  chr15_30337812     AOna    A    G        0      0        2 
  15  chr15_30337812     ASom    A    G        0      0        2 
  15  chr15_30337812     HCab    A    G        0      0        2 
  15  chr15_30337812     HPrz    A    G      0.5      1        2 
  15  chr15_30337812     ZBoe    A    G        0      0        2 
  15  chr15_30337812     ZGre    A    G        0      0        2 
  15  chr15_30337812     ZHar    A    G        0      0        2 
  15  chr15_30337812   Sample    A    G        0      0        2 
  15  chr15_30339170     AAsi    A    G        0      0        2 
  15  chr15_30339170     AKia    A    G        0      0        2 
  15  chr15_30339170     AOna    A    G        0      0        2 
  15  chr15_30339170     ASom    A    G        0      0        2 
  15  chr15_30339170     HCab    A    G        1      2        2 
  15  chr15_30339170     HPrz    A    G        1      2        2 
  15  chr15_30339170     ZBoe    A    G        0      0        2 
  15  chr15_30339170     ZGre    A    G        0      0        2 
  15  chr15_30339170     ZHar    A    G        0      0        2 
  15  chr15_30339170   Sample    A    G        1      2        2 
  15  chr15_30350501     AAsi    G    T        0      0        2 
  15  chr15_30350501     AKia    G    T        0      0        2 
  15  chr15_30350501     AOna    G    T        0      0        2 
  15  chr15_30350501     ASom    G    T        0      0        2 
  15  chr15_30350501     HCab    G    T        0      0        2 
  15  chr15_30350501     HPrz    G    T        0      0        2 
  15  chr15_30350501     ZBoe    G    T      0.5      1        2 
  15  chr15_30350501     ZGre    G    T        0      0        2 
  15  chr15_30350501     ZHar    G    T        0      0        2 
  15  chr15_30350501   Sample    G    T        0      0        2 
  15  chr15_30356619     AAsi    T    C        0      0        2 
  15  chr15_30356619     AKia    T    C        0      0        2 
  15  chr15_30356619     AOna    T    C        0      0        2 
  15  chr15_30356619     ASom    T    C        0      0        2 
  15  chr15_30356619     HCab    T    C        1      2        2 
  15  chr15_30356619     HPrz    T    C        1      2        2 
  15  chr15_30356619     ZBoe    T    C        0      0        2 
  15  chr15_30356619     ZGre    T    C        0      0        2 
  15  chr15_30356619     ZHar    T    C        0      0        2 
  15  chr15_30356619   Sample    T    C        1      2        2 
  15  chr15_30362423     AAsi    C    T        1      2        2 
  15  chr15_30362423     AKia    C    T        0      0        2 
  15  chr15_30362423     AOna    C    T        0      0        2 
  15  chr15_30362423     ASom    C    T        0      0        2 
  15  chr15_30362423     HCab    C    T        0      0        2 
  15  chr15_30362423     HPrz    C    T        0      0        2 
  15  chr15_30362423     ZBoe    C    T        0      0        2 
  15  chr15_30362423     ZGre    C    T        0      0        2 
  15  chr15_30362423     ZHar    C    T        0      0        2 
  15  chr15_30362423   Sample    C    T        0      0        2 
  15  chr15_30365332     AAsi    C    T        0      0        2 
  15  chr15_30365332     AKia    C    T        0      0        2 
  15  chr15_30365332     AOna    C    T        0      0        2 
  15  chr15_30365332     ASom    C    T        0      0        2 
  15  chr15_30365332     HCab    C    T        1      2        2 
  15  chr15_30365332     HPrz    C    T        1      2        2 
  15  chr15_30365332     ZBoe    C    T        0      0        2 
  15  chr15_30365332     ZGre    C    T        0      0        2 
  15  chr15_30365332     ZHar    C    T        0      0        2 
  15  chr15_30365332   Sample    C    T        1      2        2 
  15  chr15_30367354     AAsi    T    C        0      0        2 
  15  chr15_30367354     AKia    T    C        0      0        2 
  15  chr15_30367354     AOna    T    C        0      0        2 
  15  chr15_30367354     ASom    T    C        0      0        2 
  15  chr15_30367354     HCab    T    C        0      0        2 
  15  chr15_30367354     HPrz    T    C        0      0        2 
  15  chr15_30367354     ZBoe    T    C        0      0        2 
  15  chr15_30367354     ZGre    T    C        1      2        2 
  15  chr15_30367354     ZHar    T    C        0      0        2 
  15  chr15_30367354   Sample    T    C        0      0        2 
  15  chr15_30389194     AAsi    C    T        0      0        2 
  15  chr15_30389194     AKia    C    T        0      0        2 
  15  chr15_30389194     AOna    C    T        0      0        2 
  15  chr15_30389194     ASom    C    T        0      0        2 
  15  chr15_30389194     HCab    C    T        1      2        2 
  15  chr15_30389194     HPrz    C    T        1      2        2 
  15  chr15_30389194     ZBoe    C    T        0      0        2 
  15  chr15_30389194     ZGre    C    T        0      0        2 
  15  chr15_30389194     ZHar    C    T        0      0        2 
  15  chr15_30389194   Sample    C    T        1      2        2 
  15  chr15_30392517     AAsi    G    T        1      2        2 
  15  chr15_30392517     AKia    G    T        0      0        2 
  15  chr15_30392517     AOna    G    T        0      0        2 
  15  chr15_30392517     ASom    G    T        1      2        2 
  15  chr15_30392517     HCab    G    T        0      0        2 
  15  chr15_30392517     HPrz    G    T        0      0        2 
  15  chr15_30392517     ZBoe    G    T        0      0        2 
  15  chr15_30392517     ZGre    G    T        0      0        2 
  15  chr15_30392517     ZHar    G    T        0      0        2 
  15  chr15_30392517   Sample    G    T        0      0        2 
  15  chr15_30402915     AAsi    T    C        0      0        2 
  15  chr15_30402915     AKia    T    C        0      0        2 
  15  chr15_30402915     AOna    T    C        0      0        2 
  15  chr15_30402915     ASom    T    C        0      0        2 
  15  chr15_30402915     HCab    T    C        0      0        2 
  15  chr15_30402915     HPrz    T    C        0      0        2 
  15  chr15_30402915     ZBoe    T    C        1      2        2 
  15  chr15_30402915     ZGre    T    C        0      0        2 
  15  chr15_30402915     ZHar    T    C        0      0        2 
  15  chr15_30402915   Sample    T    C        0      0        2 
  15  chr15_30407513     AAsi    A    G        0      0        2 
  15  chr15_30407513     AKia    A    G        0      0        2 
  15  chr15_30407513     AOna    A    G        0      0        2 
  15  chr15_30407513     ASom    A    G        0      0        2 
  15  chr15_30407513     HCab    A    G        1      2        2 
  15  chr15_30407513     HPrz    A    G        1      2        2 
  15  chr15_30407513     ZBoe    A    G        0      0        2 
  15  chr15_30407513     ZGre    A    G        0      0        2 
  15  chr15_30407513     ZHar    A    G        0      0        2 
  15  chr15_30407513   Sample    A    G        1      2        2 
  15  chr15_30411958     AAsi    A    G        0      0        2 
  15  chr15_30411958     AKia    A    G        0      0        2 
  15  chr15_30411958     AOna    A    G        0      0        2 
  15  chr15_30411958     ASom    A    G        0      0        2 
  15  chr15_30411958     HCab    A    G        0      0        2 
  15  chr15_30411958     HPrz    A    G        0      0        2 
  15  chr15_30411958     ZBoe    A    G        0      0        2 
  15  chr15_30411958     ZGre    A    G        1      2        2 
  15  chr15_30411958     ZHar    A    G        0      0        2 
  15  chr15_30411958   Sample    A    G        0      0        2 
  15  chr15_30414999     AAsi    T    C        1      2        2 
  15  chr15_30414999     AKia    T    C        0      0        2 
  15  chr15_30414999     AOna    T    C        0      0        2 
  15  chr15_30414999     ASom    T    C        1      2        2 
  15  chr15_30414999     HCab    T    C        0      0        2 
  15  chr15_30414999     HPrz    T    C        0      0        2 
  15  chr15_30414999     ZBoe    T    C        0      0        2 
  15  chr15_30414999     ZGre    T    C        0      0        2 
  15  chr15_30414999     ZHar    T    C        0      0        2 
  15  chr15_30414999   Sample    T    C        0      0        2 
  15  chr15_30419663     AAsi    T    C        0      0        2 
  15  chr15_30419663     AKia    T    C        0      0        2 
  15  chr15_30419663     AOna    T    C        0      0        2 
  15  chr15_30419663     ASom    T    C        0      0        2 
  15  chr15_30419663     HCab    T    C        1      2        2 
  15  chr15_30419663     HPrz    T    C        1      2        2 
  15  chr15_30419663     ZBoe    T    C        0      0        2 
  15  chr15_30419663     ZGre    T    C        0      0        2 
  15  chr15_30419663     ZHar    T    C        0      0        2 
  15  chr15_30419663   Sample    T    C        1      2        2 
  15  chr15_30425189     AAsi    A    G        0      0        2 
  15  chr15_30425189     AKia    A    G        0      0        2 
  15  chr15_30425189     AOna    A    G        0      0        2 
  15  chr15_30425189     ASom    A    G        0      0        2 
  15  chr15_30425189     HCab    A    G        1      2        2 
  15  chr15_30425189     HPrz    A    G        1      2        2 
  15  chr15_30425189     ZBoe    A    G        0      0        2 
  15  chr15_30425189     ZGre    A    G        0      0        2 
  15  chr15_30425189     ZHar    A    G        0      0        2 
  15  chr15_30425189   Sample    A    G        1      2        2 
  15  chr15_30428169     AAsi    G    T        0      0        2 
  15  chr15_30428169     AKia    G    T        0      0        2 
  15  chr15_30428169     AOna    G    T        0      0        2 
  15  chr15_30428169     ASom    G    T        0      0        2 
  15  chr15_30428169     HCab    G    T        1      2        2 
  15  chr15_30428169     HPrz    G    T        1      2        2 
  15  chr15_30428169     ZBoe    G    T        0      0        2 
  15  chr15_30428169     ZGre    G    T        0      0        2 
  15  chr15_30428169     ZHar    G    T        0      0        2 
  15  chr15_30428169   Sample    G    T        1      2        2 
  15  chr15_30436880     AAsi    G    A        0      0        2 
  15  chr15_30436880     AKia    G    A        0      0        2 
  15  chr15_30436880     AOna    G    A        0      0        2 
  15  chr15_30436880     ASom    G    A        0      0        2 
  15  chr15_30436880     HCab    G    A        0      0        2 
  15  chr15_30436880     HPrz    G    A        0      0        2 
  15  chr15_30436880     ZBoe    G    A        0      0        2 
  15  chr15_30436880     ZGre    G    A        0      0        2 
  15  chr15_30436880     ZHar    G    A        1      2        2 
  15  chr15_30436880   Sample    G    A        0      0        2 
  15  chr15_30446331     AAsi    G    A        0      0        2 
  15  chr15_30446331     AKia    G    A        0      0        2 
  15  chr15_30446331     AOna    G    A        0      0        2 
  15  chr15_30446331     ASom    G    A        0      0        2 
  15  chr15_30446331     HCab    G    A        1      2        2 
  15  chr15_30446331     HPrz    G    A        1      2        2 
  15  chr15_30446331     ZBoe    G    A      0.5      1        2 
  15  chr15_30446331     ZGre    G    A        0      0        2 
  15  chr15_30446331     ZHar    G    A        0      0        2 
  15  chr15_30446331   Sample    G    A        1      2        2 
  15  chr15_30460761     AAsi    T    C        0      0        2 
  15  chr15_30460761     AKia    T    C        0      0        2 
  15  chr15_30460761     AOna    T    C        0      0        2 
  15  chr15_30460761     ASom    T    C        0      0        2 
  15  chr15_30460761     HCab    T    C      0.5      1        2 
  15  chr15_30460761     HPrz    T    C        0      0        2 
  15  chr15_30460761     ZBoe    T    C        0      0        2 
  15  chr15_30460761     ZGre    T    C        0      0        2 
  15  chr15_30460761     ZHar    T    C        0      0        2 
  15  chr15_30460761   Sample    T    C        0      0        2 
  15  chr15_30463146     AAsi    T    C        0      0        2 
  15  chr15_30463146     AKia    T    C        0      0        2 
  15  chr15_30463146     AOna    T    C        0      0        2 
  15  chr15_30463146     ASom    T    C        0      0        2 
  15  chr15_30463146     HCab    T    C        0      0        2 
  15  chr15_30463146     HPrz    T    C        0      0        2 
  15  chr15_30463146     ZBoe    T    C        0      0        2 
  15  chr15_30463146     ZGre    T    C        0      0        2 
  15  chr15_30463146     ZHar    T    C      0.5      1        2 
  15  chr15_30463146   Sample    T    C        0      0        2 
  15  chr15_30472674     AAsi    A    C        0      0        2 
  15  chr15_30472674     AKia    A    C        0      0        2 
  15  chr15_30472674     AOna    A    C        0      0        2 
  15  chr15_30472674     ASom    A    C        0      0        2 
  15  chr15_30472674     HCab    A    C        0      0        2 
  15  chr15_30472674     HPrz    A    C        0      0        2 
  15  chr15_30472674     ZBoe    A    C        0      0        2 
  15  chr15_30472674     ZGre    A    C        0      0        2 
  15  chr15_30472674     ZHar    A    C        1      2        2 
  15  chr15_30472674   Sample    A    C        0      0        2 
  15  chr15_30474432     AAsi    T    C        0      0        2 
  15  chr15_30474432     AKia    T    C        0      0        2 
  15  chr15_30474432     AOna    T    C        0      0        2 
  15  chr15_30474432     ASom    T    C        0      0        2 
  15  chr15_30474432     HCab    T    C        0      0        2 
  15  chr15_30474432     HPrz    T    C        0      0        2 
  15  chr15_30474432     ZBoe    T    C        0      0        2 
  15  chr15_30474432     ZGre    T    C        1      2        2 
  15  chr15_30474432     ZHar    T    C        0      0        2 
  15  chr15_30474432   Sample    T    C        0      0        2 
  15  chr15_30476372     AAsi    A    G        0      0        2 
  15  chr15_30476372     AKia    A    G        0      0        2 
  15  chr15_30476372     AOna    A    G        0      0        2 
  15  chr15_30476372     ASom    A    G        0      0        2 
  15  chr15_30476372     HCab    A    G        1      2        2 
  15  chr15_30476372     HPrz    A    G        1      2        2 
  15  chr15_30476372     ZBoe    A    G        0      0        2 
  15  chr15_30476372     ZGre    A    G        0      0        2 
  15  chr15_30476372     ZHar    A    G        0      0        2 
  15  chr15_30476372   Sample    A    G        1      2        2 
  15  chr15_30483444     AAsi    G    A        0      0        2 
  15  chr15_30483444     AKia    G    A        0      0        2 
  15  chr15_30483444     AOna    G    A        0      0        2 
  15  chr15_30483444     ASom    G    A        0      0        2 
  15  chr15_30483444     HCab    G    A        1      2        2 
  15  chr15_30483444     HPrz    G    A        1      2        2 
  15  chr15_30483444     ZBoe    G    A        0      0        2 
  15  chr15_30483444     ZGre    G    A        0      0        2 
  15  chr15_30483444     ZHar    G    A        0      0        2 
  15  chr15_30483444   Sample    G    A        1      2        2 
  15  chr15_30484526     AAsi    G    C        0      0        2 
  15  chr15_30484526     AKia    G    C        1      2        2 
  15  chr15_30484526     AOna    G    C        0      0        2 
  15  chr15_30484526     ASom    G    C        0      0        2 
  15  chr15_30484526     HCab    G    C        0      0        2 
  15  chr15_30484526     HPrz    G    C        0      0        2 
  15  chr15_30484526     ZBoe    G    C        0      0        2 
  15  chr15_30484526     ZGre    G    C        0      0        2 
  15  chr15_30484526     ZHar    G    C        0      0        2 
  15  chr15_30484526   Sample    G    C        0      0        2 
  15  chr15_30485200     AAsi    C    T        0      0        2 
  15  chr15_30485200     AKia    C    T        0      0        2 
  15  chr15_30485200     AOna    C    T        0      0        2 
  15  chr15_30485200     ASom    C    T        0      0        2 
  15  chr15_30485200     HCab    C    T        1      2        2 
  15  chr15_30485200     HPrz    C    T        1      2        2 
  15  chr15_30485200     ZBoe    C    T        0      0        2 
  15  chr15_30485200     ZGre    C    T        0      0        2 
  15  chr15_30485200     ZHar    C    T        0      0        2 
  15  chr15_30485200   Sample    C    T        1      2        2 
  15  chr15_30493198     AAsi    C    T        0      0        2 
  15  chr15_30493198     AKia    C    T        0      0        2 
  15  chr15_30493198     AOna    C    T        0      0        2 
  15  chr15_30493198     ASom    C    T        0      0        2 
  15  chr15_30493198     HCab    C    T        1      2        2 
  15  chr15_30493198     HPrz    C    T        1      2        2 
  15  chr15_30493198     ZBoe    C    T        0      0        2 
  15  chr15_30493198     ZGre    C    T        0      0        2 
  15  chr15_30493198     ZHar    C    T        0      0        2 
  15  chr15_30493198   Sample    C    T        1      2        2 
  15  chr15_30507092     AAsi    A    G        0      0        2 
  15  chr15_30507092     AKia    A    G        0      0        2 
  15  chr15_30507092     AOna    A    G        0      0        2 
  15  chr15_30507092     ASom    A    G        0      0        2 
  15  chr15_30507092     HCab    A    G        0      0        2 
  15  chr15_30507092     HPrz    A    G        0      0        2 
  15  chr15_30507092     ZBoe    A    G        0      0        2 
  15  chr15_30507092     ZGre    A    G        0      0        2 
  15  chr15_30507092     ZHar    A    G      0.5      1        2 
  15  chr15_30507092   Sample    A    G        0      0        2 
  15  chr15_30510461     AAsi    C    T        0      0        2 
  15  chr15_30510461     AKia    C    T        0      0        2 
  15  chr15_30510461     AOna    C    T        0      0        2 
  15  chr15_30510461     ASom    C    T        0      0        2 
  15  chr15_30510461     HCab    C    T        0      0        2 
  15  chr15_30510461     HPrz    C    T      0.5      1        2 
  15  chr15_30510461     ZBoe    C    T        0      0        2 
  15  chr15_30510461     ZGre    C    T        0      0        2 
  15  chr15_30510461     ZHar    C    T        0      0        2 
  15  chr15_30510461   Sample    C    T        0      0        2 
  15  chr15_30514183     AAsi    G    C        0      0        2 
  15  chr15_30514183     AKia    G    C        0      0        2 
  15  chr15_30514183     AOna    G    C        0      0        2 
  15  chr15_30514183     ASom    G    C        0      0        2 
  15  chr15_30514183     HCab    G    C        1      2        2 
  15  chr15_30514183     HPrz    G    C        1      2        2 
  15  chr15_30514183     ZBoe    G    C        0      0        2 
  15  chr15_30514183     ZGre    G    C        0      0        2 
  15  chr15_30514183     ZHar    G    C        0      0        2 
  15  chr15_30514183   Sample    G    C        1      2        2 
  15  chr15_30525829     AAsi    T    A        0      0        2 
  15  chr15_30525829     AKia    T    A        0      0        2 
  15  chr15_30525829     AOna    T    A        0      0        2 
  15  chr15_30525829     ASom    T    A        0      0        2 
  15  chr15_30525829     HCab    T    A        0      0        2 
  15  chr15_30525829     HPrz    T    A        0      0        2 
  15  chr15_30525829     ZBoe    T    A      0.5      1        2 
  15  chr15_30525829     ZGre    T    A        0      0        2 
  15  chr15_30525829     ZHar    T    A        0      0        2 
  15  chr15_30525829   Sample    T    A        0      0        2 
  15  chr15_30532683     AAsi    A    T        0      0        2 
  15  chr15_30532683     AKia    A    T        0      0        2 
  15  chr15_30532683     AOna    A    T        0      0        2 
  15  chr15_30532683     ASom    A    T        0      0        2 
  15  chr15_30532683     HCab    A    T        0      0        2 
  15  chr15_30532683     HPrz    A    T        0      0        2 
  15  chr15_30532683     ZBoe    A    T        0      0        2 
  15  chr15_30532683     ZGre    A    T        1      2        2 
  15  chr15_30532683     ZHar    A    T        0      0        2 
  15  chr15_30532683   Sample    A    T        0      0        2 
  15  chr15_30536084     AAsi    G    T        0      0        2 
  15  chr15_30536084     AKia    G    T        0      0        2 
  15  chr15_30536084     AOna    G    T        0      0        2 
  15  chr15_30536084     ASom    G    T        0      0        2 
  15  chr15_30536084     HCab    G    T        0      0        2 
  15  chr15_30536084     HPrz    G    T        0      0        2 
  15  chr15_30536084     ZBoe    G    T        0      0        2 
  15  chr15_30536084     ZGre    G    T        0      0        2 
  15  chr15_30536084     ZHar    G    T        1      2        2 
  15  chr15_30536084   Sample    G    T        0      0        2 
  15  chr15_30540363     AAsi    G    A        0      0        2 
  15  chr15_30540363     AKia    G    A        0      0        2 
  15  chr15_30540363     AOna    G    A      0.5      1        2 
  15  chr15_30540363     ASom    G    A        0      0        2 
  15  chr15_30540363     HCab    G    A        0      0        2 
  15  chr15_30540363     HPrz    G    A        0      0        2 
  15  chr15_30540363     ZBoe    G    A        0      0        2 
  15  chr15_30540363     ZGre    G    A        0      0        2 
  15  chr15_30540363     ZHar    G    A        0      0        2 
  15  chr15_30540363   Sample    G    A        0      0        2 
  15  chr15_30540479     AAsi    T    C        0      0        2 
  15  chr15_30540479     AKia    T    C        0      0        2 
  15  chr15_30540479     AOna    T    C        0      0        2 
  15  chr15_30540479     ASom    T    C        0      0        2 
  15  chr15_30540479     HCab    T    C        1      2        2 
  15  chr15_30540479     HPrz    T    C        1      2        2 
  15  chr15_30540479     ZBoe    T    C        0      0        2 
  15  chr15_30540479     ZGre    T    C        0      0        2 
  15  chr15_30540479     ZHar    T    C        0      0        2 
  15  chr15_30540479   Sample    T    C        1      2        2 
  15  chr15_30543938     AAsi    C    G        0      0        2 
  15  chr15_30543938     AKia    C    G        0      0        2 
  15  chr15_30543938     AOna    C    G        0      0        2 
  15  chr15_30543938     ASom    C    G        0      0        2 
  15  chr15_30543938     HCab    C    G        0      0        2 
  15  chr15_30543938     HPrz    C    G        0      0        2 
  15  chr15_30543938     ZBoe    C    G        1      2        2 
  15  chr15_30543938     ZGre    C    G        0      0        2 
  15  chr15_30543938     ZHar    C    G        0      0        2 
  15  chr15_30543938   Sample    C    G        0      0        2 
  15  chr15_30574045     AAsi    G    A        0      0        2 
  15  chr15_30574045     AKia    G    A        0      0        2 
  15  chr15_30574045     AOna    G    A      0.5      1        2 
  15  chr15_30574045     ASom    G    A        0      0        2 
  15  chr15_30574045     HCab    G    A        0      0        2 
  15  chr15_30574045     HPrz    G    A        0      0        2 
  15  chr15_30574045     ZBoe    G    A        0      0        2 
  15  chr15_30574045     ZGre    G    A        0      0        2 
  15  chr15_30574045     ZHar    G    A        0      0        2 
  15  chr15_30574045   Sample    G    A        0      0        2 
  15  chr15_30590045     AAsi    A    C        0      0        2 
  15  chr15_30590045     AKia    A    C        0      0        2 
  15  chr15_30590045     AOna    A    C        0      0        2 
  15  chr15_30590045     ASom    A    C        0      0        2 
  15  chr15_30590045     HCab    A    C        1      2        2 
  15  chr15_30590045     HPrz    A    C        1      2        2 
  15  chr15_30590045     ZBoe    A    C        0      0        2 
  15  chr15_30590045     ZGre    A    C        0      0        2 
  15  chr15_30590045     ZHar    A    C        0      0        2 
  15  chr15_30590045   Sample    A    C        1      2        2 
  15  chr15_30601758     AAsi    A    G        0      0        2 
  15  chr15_30601758     AKia    A    G        0      0        2 
  15  chr15_30601758     AOna    A    G        0      0        2 
  15  chr15_30601758     ASom    A    G        0      0        2 
  15  chr15_30601758     HCab    A    G        1      2        2 
  15  chr15_30601758     HPrz    A    G        1      2        2 
  15  chr15_30601758     ZBoe    A    G        0      0        2 
  15  chr15_30601758     ZGre    A    G        0      0        2 
  15  chr15_30601758     ZHar    A    G        0      0        2 
  15  chr15_30601758   Sample    A    G        1      2        2 
  15  chr15_30612148     AAsi    G    A        0      0        2 
  15  chr15_30612148     AKia    G    A        0      0        2 
  15  chr15_30612148     AOna    G    A        0      0        2 
  15  chr15_30612148     ASom    G    A        0      0        2 
  15  chr15_30612148     HCab    G    A        0      0        2 
  15  chr15_30612148     HPrz    G    A        0      0        2 
  15  chr15_30612148     ZBoe    G    A      0.5      1        2 
  15  chr15_30612148     ZGre    G    A        0      0        2 
  15  chr15_30612148     ZHar    G    A        0      0        2 
  15  chr15_30612148   Sample    G    A        0      0        2 
  15  chr15_30612286     AAsi    A    G        0      0        2 
  15  chr15_30612286     AKia    A    G        0      0        2 
  15  chr15_30612286     AOna    A    G      0.5      1        2 
  15  chr15_30612286     ASom    A    G        0      0        2 
  15  chr15_30612286     HCab    A    G        0      0        2 
  15  chr15_30612286     HPrz    A    G        0      0        2 
  15  chr15_30612286     ZBoe    A    G        0      0        2 
  15  chr15_30612286     ZGre    A    G        0      0        2 
  15  chr15_30612286     ZHar    A    G        0      0        2 
  15  chr15_30612286   Sample    A    G        0      0        2 
  15  chr15_30632262     AAsi    T    C        0      0        2 
  15  chr15_30632262     AKia    T    C        0      0        2 
  15  chr15_30632262     AOna    T    C        0      0        2 
  15  chr15_30632262     ASom    T    C        0      0        2 
  15  chr15_30632262     HCab    T    C        1      2        2 
  15  chr15_30632262     HPrz    T    C        1      2        2 
  15  chr15_30632262     ZBoe    T    C        0      0        2 
  15  chr15_30632262     ZGre    T    C        0      0        2 
  15  chr15_30632262     ZHar    T    C        0      0        2 
  15  chr15_30632262   Sample    T    C        1      2        2 
  15  chr15_30632324     AAsi    C    T      0.5      1        2 
  15  chr15_30632324     AKia    C    T        0      0        2 
  15  chr15_30632324     AOna    C    T        0      0        2 
  15  chr15_30632324     ASom    C    T        0      0        2 
  15  chr15_30632324     HCab    C    T        0      0        2 
  15  chr15_30632324     HPrz    C    T        0      0        2 
  15  chr15_30632324     ZBoe    C    T        0      0        2 
  15  chr15_30632324     ZGre    C    T        0      0        2 
  15  chr15_30632324     ZHar    C    T        0      0        2 
  15  chr15_30632324   Sample    C    T        0      0        2 
  15  chr15_30639259     AAsi    A    G        0      0        2 
  15  chr15_30639259     AKia    A    G        0      0        2 
  15  chr15_30639259     AOna    A    G        0      0        2 
  15  chr15_30639259     ASom    A    G        0      0        2 
  15  chr15_30639259     HCab    A    G      0.5      1        2 
  15  chr15_30639259     HPrz    A    G        0      0        2 
  15  chr15_30639259     ZBoe    A    G        0      0        2 
  15  chr15_30639259     ZGre    A    G        0      0        2 
  15  chr15_30639259     ZHar    A    G        0      0        2 
  15  chr15_30639259   Sample    A    G        0      0        2 
  15  chr15_30641002     AAsi    T    C        0      0        2 
  15  chr15_30641002     AKia    T    C        0      0        2 
  15  chr15_30641002     AOna    T    C        0      0        2 
  15  chr15_30641002     ASom    T    C        0      0        2 
  15  chr15_30641002     HCab    T    C        0      0        2 
  15  chr15_30641002     HPrz    T    C        0      0        2 
  15  chr15_30641002     ZBoe    T    C        0      0        2 
  15  chr15_30641002     ZGre    T    C        1      2        2 
  15  chr15_30641002     ZHar    T    C        0      0        2 
  15  chr15_30641002   Sample    T    C        0      0        2 
  15  chr15_30643559     AAsi    A    G        0      0        2 
  15  chr15_30643559     AKia    A    G        0      0        2 
  15  chr15_30643559     AOna    A    G        0      0        2 
  15  chr15_30643559     ASom    A    G        0      0        2 
  15  chr15_30643559     HCab    A    G      0.5      1        2 
  15  chr15_30643559     HPrz    A    G        0      0        2 
  15  chr15_30643559     ZBoe    A    G        0      0        2 
  15  chr15_30643559     ZGre    A    G        0      0        2 
  15  chr15_30643559     ZHar    A    G        0      0        2 
  15  chr15_30643559   Sample    A    G        0      0        2 
  15  chr15_30652945     AAsi    C    T        0      0        2 
  15  chr15_30652945     AKia    C    T        0      0        2 
  15  chr15_30652945     AOna    C    T        0      0        2 
  15  chr15_30652945     ASom    C    T        0      0        2 
  15  chr15_30652945     HCab    C    T        1      2        2 
  15  chr15_30652945     HPrz    C    T        1      2        2 
  15  chr15_30652945     ZBoe    C    T        0      0        2 
  15  chr15_30652945     ZGre    C    T        0      0        2 
  15  chr15_30652945     ZHar    C    T        0      0        2 
  15  chr15_30652945   Sample    C    T        1      2        2 
  15  chr15_30654447     AAsi    T    A        0      0        2 
  15  chr15_30654447     AKia    T    A        1      2        2 
  15  chr15_30654447     AOna    T    A      0.5      1        2 
  15  chr15_30654447     ASom    T    A        0      0        2 
  15  chr15_30654447     HCab    T    A        0      0        2 
  15  chr15_30654447     HPrz    T    A        0      0        2 
  15  chr15_30654447     ZBoe    T    A        0      0        2 
  15  chr15_30654447     ZGre    T    A        0      0        2 
  15  chr15_30654447     ZHar    T    A        0      0        2 
  15  chr15_30654447   Sample    T    A        0      0        2 
  15  chr15_30660852     AAsi    G    T        0      0        2 
  15  chr15_30660852     AKia    G    T        0      0        2 
  15  chr15_30660852     AOna    G    T        0      0        2 
  15  chr15_30660852     ASom    G    T        0      0        2 
  15  chr15_30660852     HCab    G    T      0.5      1        2 
  15  chr15_30660852     HPrz    G    T        0      0        2 
  15  chr15_30660852     ZBoe    G    T        0      0        2 
  15  chr15_30660852     ZGre    G    T        0      0        2 
  15  chr15_30660852     ZHar    G    T        0      0        2 
  15  chr15_30660852   Sample    G    T        0      0        2 
  15  chr15_30663173     AAsi    C    T        0      0        2 
  15  chr15_30663173     AKia    C    T        0      0        2 
  15  chr15_30663173     AOna    C    T        0      0        2 
  15  chr15_30663173     ASom    C    T        0      0        2 
  15  chr15_30663173     HCab    C    T        1      2        2 
  15  chr15_30663173     HPrz    C    T        1      2        2 
  15  chr15_30663173     ZBoe    C    T        0      0        2 
  15  chr15_30663173     ZGre    C    T        0      0        2 
  15  chr15_30663173     ZHar    C    T        0      0        2 
  15  chr15_30663173   Sample    C    T        1      2        2 
  15  chr15_30663229     AAsi    G    A        0      0        2 
  15  chr15_30663229     AKia    G    A        0      0        2 
  15  chr15_30663229     AOna    G    A        0      0        2 
  15  chr15_30663229     ASom    G    A        0      0        2 
  15  chr15_30663229     HCab    G    A        1      2        2 
  15  chr15_30663229     HPrz    G    A        1      2        2 
  15  chr15_30663229     ZBoe    G    A        0      0        2 
  15  chr15_30663229     ZGre    G    A        0      0        2 
  15  chr15_30663229     ZHar    G    A        0      0        2 
  15  chr15_30663229   Sample    G    A        1      2        2 
  15  chr15_30663677     AAsi    C    A        0      0        2 
  15  chr15_30663677     AKia    C    A        0      0        2 
  15  chr15_30663677     AOna    C    A      0.5      1        2 
  15  chr15_30663677     ASom    C    A        0      0        2 
  15  chr15_30663677     HCab    C    A        0      0        2 
  15  chr15_30663677     HPrz    C    A        0      0        2 
  15  chr15_30663677     ZBoe    C    A        0      0        2 
  15  chr15_30663677     ZGre    C    A        0      0        2 
  15  chr15_30663677     ZHar    C    A        0      0        2 
  15  chr15_30663677   Sample    C    A        0      0        2 
  15  chr15_30665309     AAsi    C    T        0      0        2 
  15  chr15_30665309     AKia    C    T        0      0        2 
  15  chr15_30665309     AOna    C    T        0      0        2 
  15  chr15_30665309     ASom    C    T        0      0        2 
  15  chr15_30665309     HCab    C    T        1      2        2 
  15  chr15_30665309     HPrz    C    T        1      2        2 
  15  chr15_30665309     ZBoe    C    T        0      0        2 
  15  chr15_30665309     ZGre    C    T        0      0        2 
  15  chr15_30665309     ZHar    C    T        0      0        2 
  15  chr15_30665309   Sample    C    T        1      2        2 
  15  chr15_30666678     AAsi    G    A        0      0        2 
  15  chr15_30666678     AKia    G    A        0      0        2 
  15  chr15_30666678     AOna    G    A        0      0        2 
  15  chr15_30666678     ASom    G    A        0      0        2 
  15  chr15_30666678     HCab    G    A        0      0        2 
  15  chr15_30666678     HPrz    G    A        0      0        2 
  15  chr15_30666678     ZBoe    G    A        0      0        2 
  15  chr15_30666678     ZGre    G    A        1      2        2 
  15  chr15_30666678     ZHar    G    A        0      0        2 
  15  chr15_30666678   Sample    G    A        0      0        2 
  15  chr15_30671774     AAsi    C    T        1      2        2 
  15  chr15_30671774     AKia    C    T        0      0        2 
  15  chr15_30671774     AOna    C    T        0      0        2 
  15  chr15_30671774     ASom    C    T      0.5      1        2 
  15  chr15_30671774     HCab    C    T        0      0        2 
  15  chr15_30671774     HPrz    C    T        0      0        2 
  15  chr15_30671774     ZBoe    C    T        0      0        2 
  15  chr15_30671774     ZGre    C    T        0      0        2 
  15  chr15_30671774     ZHar    C    T        0      0        2 
  15  chr15_30671774   Sample    C    T        0      0        2 
  15  chr15_30674449     AAsi    G    T        0      0        2 
  15  chr15_30674449     AKia    G    T        0      0        2 
  15  chr15_30674449     AOna    G    T        0      0        2 
  15  chr15_30674449     ASom    G    T        0      0        2 
  15  chr15_30674449     HCab    G    T        1      2        2 
  15  chr15_30674449     HPrz    G    T        1      2        2 
  15  chr15_30674449     ZBoe    G    T        0      0        2 
  15  chr15_30674449     ZGre    G    T        0      0        2 
  15  chr15_30674449     ZHar    G    T        0      0        2 
  15  chr15_30674449   Sample    G    T        1      2        2 
  15  chr15_30680799     AAsi    A    G        1      2        2 
  15  chr15_30680799     AKia    A    G        0      0        2 
  15  chr15_30680799     AOna    A    G        0      0        2 
  15  chr15_30680799     ASom    A    G        1      2        2 
  15  chr15_30680799     HCab    A    G        0      0        2 
  15  chr15_30680799     HPrz    A    G        0      0        2 
  15  chr15_30680799     ZBoe    A    G        0      0        2 
  15  chr15_30680799     ZGre    A    G        0      0        2 
  15  chr15_30680799     ZHar    A    G        0      0        2 
  15  chr15_30680799   Sample    A    G        0      0        2 
  15  chr15_30681298     AAsi    A    G        0      0        2 
  15  chr15_30681298     AKia    A    G        0      0        2 
  15  chr15_30681298     AOna    A    G        0      0        2 
  15  chr15_30681298     ASom    A    G      0.5      1        2 
  15  chr15_30681298     HCab    A    G        0      0        2 
  15  chr15_30681298     HPrz    A    G        0      0        2 
  15  chr15_30681298     ZBoe    A    G        0      0        2 
  15  chr15_30681298     ZGre    A    G        0      0        2 
  15  chr15_30681298     ZHar    A    G        0      0        2 
  15  chr15_30681298   Sample    A    G        1      2        2 
  15  chr15_30682791     AAsi    C    G        0      0        2 
  15  chr15_30682791     AKia    C    G        1      2        2 
  15  chr15_30682791     AOna    C    G        0      0        2 
  15  chr15_30682791     ASom    C    G        0      0        2 
  15  chr15_30682791     HCab    C    G        0      0        2 
  15  chr15_30682791     HPrz    C    G        0      0        2 
  15  chr15_30682791     ZBoe    C    G        0      0        2 
  15  chr15_30682791     ZGre    C    G        0      0        2 
  15  chr15_30682791     ZHar    C    G        0      0        2 
  15  chr15_30682791   Sample    C    G        0      0        2 
  15  chr15_30683589     AAsi    G    T        0      0        2 
  15  chr15_30683589     AKia    G    T        1      2        2 
  15  chr15_30683589     AOna    G    T        0      0        2 
  15  chr15_30683589     ASom    G    T        0      0        2 
  15  chr15_30683589     HCab    G    T        0      0        2 
  15  chr15_30683589     HPrz    G    T        0      0        2 
  15  chr15_30683589     ZBoe    G    T        0      0        2 
  15  chr15_30683589     ZGre    G    T        0      0        2 
  15  chr15_30683589     ZHar    G    T        0      0        2 
  15  chr15_30683589   Sample    G    T        0      0        2 
  15  chr15_30683945     AAsi    G    A        1      2        2 
  15  chr15_30683945     AKia    G    A        0      0        2 
  15  chr15_30683945     AOna    G    A        0      0        2 
  15  chr15_30683945     ASom    G    A        1      2        2 
  15  chr15_30683945     HCab    G    A        0      0        2 
  15  chr15_30683945     HPrz    G    A        0      0        2 
  15  chr15_30683945     ZBoe    G    A        0      0        2 
  15  chr15_30683945     ZGre    G    A        0      0        2 
  15  chr15_30683945     ZHar    G    A        0      0        2 
  15  chr15_30683945   Sample    G    A        0      0        2 
  15  chr15_30695261     AAsi    T    C        0      0        2 
  15  chr15_30695261     AKia    T    C        0      0        2 
  15  chr15_30695261     AOna    T    C        0      0        2 
  15  chr15_30695261     ASom    T    C        0      0        2 
  15  chr15_30695261     HCab    T    C        1      2        2 
  15  chr15_30695261     HPrz    T    C        1      2        2 
  15  chr15_30695261     ZBoe    T    C        0      0        2 
  15  chr15_30695261     ZGre    T    C        0      0        2 
  15  chr15_30695261     ZHar    T    C        0      0        2 
  15  chr15_30695261   Sample    T    C        1      2        2 
  15  chr15_30701716     AAsi    T    C        0      0        2 
  15  chr15_30701716     AKia    T    C        0      0        2 
  15  chr15_30701716     AOna    T    C        0      0        2 
  15  chr15_30701716     ASom    T    C        0      0        2 
  15  chr15_30701716     HCab    T    C        0      0        2 
  15  chr15_30701716     HPrz    T    C        0      0        2 
  15  chr15_30701716     ZBoe    T    C        0      0        2 
  15  chr15_30701716     ZGre    T    C        1      2        2 
  15  chr15_30701716     ZHar    T    C        0      0        2 
  15  chr15_30701716   Sample    T    C        0      0        2 
  15  chr15_30702633     AAsi    G    A        0      0        2 
  15  chr15_30702633     AKia    G    A        0      0        2 
  15  chr15_30702633     AOna    G    A        0      0        2 
  15  chr15_30702633     ASom    G    A        0      0        2 
  15  chr15_30702633     HCab    G    A        0      0        2 
  15  chr15_30702633     HPrz    G    A        0      0        2 
  15  chr15_30702633     ZBoe    G    A        0      0        2 
  15  chr15_30702633     ZGre    G    A        0      0        2 
  15  chr15_30702633     ZHar    G    A        1      2        2 
  15  chr15_30702633   Sample    G    A        0      0        2 
  15  chr15_30715760     AAsi    T    C        0      0        2 
  15  chr15_30715760     AKia    T    C        0      0        2 
  15  chr15_30715760     AOna    T    C        0      0        2 
  15  chr15_30715760     ASom    T    C        0      0        2 
  15  chr15_30715760     HCab    T    C        0      0        2 
  15  chr15_30715760     HPrz    T    C        0      0        2 
  15  chr15_30715760     ZBoe    T    C        0      0        2 
  15  chr15_30715760     ZGre    T    C        1      2        2 
  15  chr15_30715760     ZHar    T    C        0      0        2 
  15  chr15_30715760   Sample    T    C        0      0        2 
  15  chr15_30719629     AAsi    A    G        0      0        2 
  15  chr15_30719629     AKia    A    G        0      0        2 
  15  chr15_30719629     AOna    A    G        0      0        2 
  15  chr15_30719629     ASom    A    G        0      0        2 
  15  chr15_30719629     HCab    A    G        1      2        2 
  15  chr15_30719629     HPrz    A    G        1      2        2 
  15  chr15_30719629     ZBoe    A    G        0      0        2 
  15  chr15_30719629     ZGre    A    G        0      0        2 
  15  chr15_30719629     ZHar    A    G        0      0        2 
  15  chr15_30719629   Sample    A    G        1      2        2 
  15  chr15_30720149     AAsi    T    C        0      0        2 
  15  chr15_30720149     AKia    T    C        0      0        2 
  15  chr15_30720149     AOna    T    C        0      0        2 
  15  chr15_30720149     ASom    T    C        0      0        2 
  15  chr15_30720149     HCab    T    C        0      0        2 
  15  chr15_30720149     HPrz    T    C        0      0        2 
  15  chr15_30720149     ZBoe    T    C      0.5      1        2 
  15  chr15_30720149     ZGre    T    C        0      0        2 
  15  chr15_30720149     ZHar    T    C        0      0        2 
  15  chr15_30720149   Sample    T    C        0      0        2 
  15  chr15_30721577     AAsi    T    C        0      0        2 
  15  chr15_30721577     AKia    T    C        0      0        2 
  15  chr15_30721577     AOna    T    C        0      0        2 
  15  chr15_30721577     ASom    T    C        0      0        2 
  15  chr15_30721577     HCab    T    C        0      0        2 
  15  chr15_30721577     HPrz    T    C      0.5      1        2 
  15  chr15_30721577     ZBoe    T    C        0      0        2 
  15  chr15_30721577     ZGre    T    C        0      0        2 
  15  chr15_30721577     ZHar    T    C        0      0        2 
  15  chr15_30721577   Sample    T    C        0      0        2 
  15  chr15_30723418     AAsi    T    C        0      0        2 
  15  chr15_30723418     AKia    T    C        0      0        2 
  15  chr15_30723418     AOna    T    C        0      0        2 
  15  chr15_30723418     ASom    T    C        0      0        2 
  15  chr15_30723418     HCab    T    C      0.5      1        2 
  15  chr15_30723418     HPrz    T    C        0      0        2 
  15  chr15_30723418     ZBoe    T    C        0      0        2 
  15  chr15_30723418     ZGre    T    C        0      0        2 
  15  chr15_30723418     ZHar    T    C        0      0        2 
  15  chr15_30723418   Sample    T    C        0      0        2 
  15  chr15_30733110     AAsi    G    C        0      0        2 
  15  chr15_30733110     AKia    G    C        0      0        2 
  15  chr15_30733110     AOna    G    C        0      0        2 
  15  chr15_30733110     ASom    G    C        0      0        2 
  15  chr15_30733110     HCab    G    C        0      0        2 
  15  chr15_30733110     HPrz    G    C        0      0        2 
  15  chr15_30733110     ZBoe    G    C        0      0        2 
  15  chr15_30733110     ZGre    G    C        1      2        2 
  15  chr15_30733110     ZHar    G    C        0      0        2 
  15  chr15_30733110   Sample    G    C        0      0        2 
  15  chr15_30746777     AAsi    C    T        0      0        2 
  15  chr15_30746777     AKia    C    T        0      0        2 
  15  chr15_30746777     AOna    C    T        0      0        2 
  15  chr15_30746777     ASom    C    T        0      0        2 
  15  chr15_30746777     HCab    C    T        1      2        2 
  15  chr15_30746777     HPrz    C    T        1      2        2 
  15  chr15_30746777     ZBoe    C    T        0      0        2 
  15  chr15_30746777     ZGre    C    T        0      0        2 
  15  chr15_30746777     ZHar    C    T        0      0        2 
  15  chr15_30746777   Sample    C    T        1      2        2 
  15  chr15_30748375     AAsi    A    C        0      0        2 
  15  chr15_30748375     AKia    A    C        0      0        2 
  15  chr15_30748375     AOna    A    C        0      0        2 
  15  chr15_30748375     ASom    A    C        0      0        2 
  15  chr15_30748375     HCab    A    C        0      0        2 
  15  chr15_30748375     HPrz    A    C        0      0        2 
  15  chr15_30748375     ZBoe    A    C        0      0        2 
  15  chr15_30748375     ZGre    A    C        0      0        2 
  15  chr15_30748375     ZHar    A    C        1      2        2 
  15  chr15_30748375   Sample    A    C        0      0        2 
  15  chr15_30750242     AAsi    T    C        0      0        2 
  15  chr15_30750242     AKia    T    C        0      0        2 
  15  chr15_30750242     AOna    T    C        0      0        2 
  15  chr15_30750242     ASom    T    C        0      0        2 
  15  chr15_30750242     HCab    T    C        1      2        2 
  15  chr15_30750242     HPrz    T    C        1      2        2 
  15  chr15_30750242     ZBoe    T    C        0      0        2 
  15  chr15_30750242     ZGre    T    C        0      0        2 
  15  chr15_30750242     ZHar    T    C        0      0        2 
  15  chr15_30750242   Sample    T    C        1      2        2 
  15  chr15_30750354     AAsi    G    C        0      0        2 
  15  chr15_30750354     AKia    G    C        0      0        2 
  15  chr15_30750354     AOna    G    C        0      0        2 
  15  chr15_30750354     ASom    G    C        0      0        2 
  15  chr15_30750354     HCab    G    C        1      2        2 
  15  chr15_30750354     HPrz    G    C        1      2        2 
  15  chr15_30750354     ZBoe    G    C        0      0        2 
  15  chr15_30750354     ZGre    G    C        0      0        2 
  15  chr15_30750354     ZHar    G    C        0      0        2 
  15  chr15_30750354   Sample    G    C        1      2        2 
  15  chr15_30755290     AAsi    A    C        0      0        2 
  15  chr15_30755290     AKia    A    C        0      0        2 
  15  chr15_30755290     AOna    A    C        0      0        2 
  15  chr15_30755290     ASom    A    C        0      0        2 
  15  chr15_30755290     HCab    A    C        0      0        2 
  15  chr15_30755290     HPrz    A    C        0      0        2 
  15  chr15_30755290     ZBoe    A    C      0.5      1        2 
  15  chr15_30755290     ZGre    A    C        0      0        2 
  15  chr15_30755290     ZHar    A    C        0      0        2 
  15  chr15_30755290   Sample    A    C        0      0        2 
  15  chr15_30760895     AAsi    T    C        0      0        2 
  15  chr15_30760895     AKia    T    C        0      0        2 
  15  chr15_30760895     AOna    T    C        0      0        2 
  15  chr15_30760895     ASom    T    C        0      0        2 
  15  chr15_30760895     HCab    T    C      0.5      1        2 
  15  chr15_30760895     HPrz    T    C        0      0        2 
  15  chr15_30760895     ZBoe    T    C        0      0        2 
  15  chr15_30760895     ZGre    T    C        0      0        2 
  15  chr15_30760895     ZHar    T    C        0      0        2 
  15  chr15_30760895   Sample    T    C        0      0        2 
  15  chr15_30765232     AAsi    A    G        0      0        2 
  15  chr15_30765232     AKia    A    G        1      2        2 
  15  chr15_30765232     AOna    A    G        1      2        2 
  15  chr15_30765232     ASom    A    G        0      0        2 
  15  chr15_30765232     HCab    A    G        0      0        2 
  15  chr15_30765232     HPrz    A    G        0      0        2 
  15  chr15_30765232     ZBoe    A    G        0      0        2 
  15  chr15_30765232     ZGre    A    G        0      0        2 
  15  chr15_30765232     ZHar    A    G        0      0        2 
  15  chr15_30765232   Sample    A    G        0      0        2 
  15  chr15_30766347     AAsi    T    C        0      0        2 
  15  chr15_30766347     AKia    T    C        0      0        2 
  15  chr15_30766347     AOna    T    C        0      0        2 
  15  chr15_30766347     ASom    T    C        0      0        2 
  15  chr15_30766347     HCab    T    C        0      0        2 
  15  chr15_30766347     HPrz    T    C        0      0        2 
  15  chr15_30766347     ZBoe    T    C        1      2        2 
  15  chr15_30766347     ZGre    T    C        0      0        2 
  15  chr15_30766347     ZHar    T    C        0      0        2 
  15  chr15_30766347   Sample    T    C        0      0        2 
  15  chr15_30780124     AAsi    T    C        0      0        2 
  15  chr15_30780124     AKia    T    C        0      0        2 
  15  chr15_30780124     AOna    T    C        0      0        2 
  15  chr15_30780124     ASom    T    C        0      0        2 
  15  chr15_30780124     HCab    T    C        0      0        2 
  15  chr15_30780124     HPrz    T    C        0      0        2 
  15  chr15_30780124     ZBoe    T    C        1      2        2 
  15  chr15_30780124     ZGre    T    C        0      0        2 
  15  chr15_30780124     ZHar    T    C        0      0        2 
  15  chr15_30780124   Sample    T    C        0      0        2 
  15  chr15_30780337     AAsi    G    A        0      0        2 
  15  chr15_30780337     AKia    G    A        0      0        2 
  15  chr15_30780337     AOna    G    A        0      0        2 
  15  chr15_30780337     ASom    G    A        0      0        2 
  15  chr15_30780337     HCab    G    A      0.5      1        2 
  15  chr15_30780337     HPrz    G    A      0.5      1        2 
  15  chr15_30780337     ZBoe    G    A        0      0        2 
  15  chr15_30780337     ZGre    G    A        0      0        2 
  15  chr15_30780337     ZHar    G    A        0      0        2 
  15  chr15_30780337   Sample    G    A        0      0        2 
  15  chr15_30781215     AAsi    G    A        0      0        2 
  15  chr15_30781215     AKia    G    A        0      0        2 
  15  chr15_30781215     AOna    G    A        0      0        2 
  15  chr15_30781215     ASom    G    A        0      0        2 
  15  chr15_30781215     HCab    G    A      0.5      1        2 
  15  chr15_30781215     HPrz    G    A      0.5      1        2 
  15  chr15_30781215     ZBoe    G    A        0      0        2 
  15  chr15_30781215     ZGre    G    A        0      0        2 
  15  chr15_30781215     ZHar    G    A        0      0        2 
  15  chr15_30781215   Sample    G    A        0      0        2 
  15  chr15_30782249     AAsi    T    C        0      0        2 
  15  chr15_30782249     AKia    T    C        0      0        2 
  15  chr15_30782249     AOna    T    C        0      0        2 
  15  chr15_30782249     ASom    T    C        0      0        2 
  15  chr15_30782249     HCab    T    C        0      0        2 
  15  chr15_30782249     HPrz    T    C        0      0        2 
  15  chr15_30782249     ZBoe    T    C        0      0        2 
  15  chr15_30782249     ZGre    T    C        0      0        2 
  15  chr15_30782249     ZHar    T    C        1      2        2 
  15  chr15_30782249   Sample    T    C        0      0        2 
  15  chr15_30790518     AAsi    A    G        0      0        2 
  15  chr15_30790518     AKia    A    G        0      0        2 
  15  chr15_30790518     AOna    A    G        0      0        2 
  15  chr15_30790518     ASom    A    G        0      0        2 
  15  chr15_30790518     HCab    A    G      0.5      1        2 
  15  chr15_30790518     HPrz    A    G        0      0        2 
  15  chr15_30790518     ZBoe    A    G        0      0        2 
  15  chr15_30790518     ZGre    A    G        0      0        2 
  15  chr15_30790518     ZHar    A    G        0      0        2 
  15  chr15_30790518   Sample    A    G        0      0        2 
  15  chr15_30793966     AAsi    G    A        0      0        2 
  15  chr15_30793966     AKia    G    A        0      0        2 
  15  chr15_30793966     AOna    G    A        0      0        2 
  15  chr15_30793966     ASom    G    A        0      0        2 
  15  chr15_30793966     HCab    G    A      0.5      1        2 
  15  chr15_30793966     HPrz    G    A      0.5      1        2 
  15  chr15_30793966     ZBoe    G    A        0      0        2 
  15  chr15_30793966     ZGre    G    A        0      0        2 
  15  chr15_30793966     ZHar    G    A        0      0        2 
  15  chr15_30793966   Sample    G    A        0      0        2 
  15  chr15_30802256     AAsi    G    A        0      0        2 
  15  chr15_30802256     AKia    G    A        0      0        2 
  15  chr15_30802256     AOna    G    A        0      0        2 
  15  chr15_30802256     ASom    G    A        0      0        2 
  15  chr15_30802256     HCab    G    A        1      2        2 
  15  chr15_30802256     HPrz    G    A        1      2        2 
  15  chr15_30802256     ZBoe    G    A        0      0        2 
  15  chr15_30802256     ZGre    G    A        0      0        2 
  15  chr15_30802256     ZHar    G    A        0      0        2 
  15  chr15_30802256   Sample    G    A        1      2        2 
  15  chr15_30802562     AAsi    C    A        0      0        2 
  15  chr15_30802562     AKia    C    A        1      2        2 
  15  chr15_30802562     AOna    C    A        0      0        2 
  15  chr15_30802562     ASom    C    A        0      0        2 
  15  chr15_30802562     HCab    C    A        0      0        2 
  15  chr15_30802562     HPrz    C    A        0      0        2 
  15  chr15_30802562     ZBoe    C    A        0      0        2 
  15  chr15_30802562     ZGre    C    A        0      0        2 
  15  chr15_30802562     ZHar    C    A        0      0        2 
  15  chr15_30802562   Sample    C    A        0      0        2 
  15  chr15_30813494     AAsi    G    A        0      0        2 
  15  chr15_30813494     AKia    G    A        0      0        2 
  15  chr15_30813494     AOna    G    A        0      0        2 
  15  chr15_30813494     ASom    G    A        0      0        2 
  15  chr15_30813494     HCab    G    A        0      0        2 
  15  chr15_30813494     HPrz    G    A      0.5      1        2 
  15  chr15_30813494     ZBoe    G    A        0      0        2 
  15  chr15_30813494     ZGre    G    A        0      0        2 
  15  chr15_30813494     ZHar    G    A        0      0        2 
  15  chr15_30813494   Sample    G    A        1      2        2 
  15  chr15_30820710     AAsi    A    G        0      0        2 
  15  chr15_30820710     AKia    A    G        0      0        2 
  15  chr15_30820710     AOna    A    G        0      0        2 
  15  chr15_30820710     ASom    A    G        0      0        2 
  15  chr15_30820710     HCab    A    G        0      0        2 
  15  chr15_30820710     HPrz    A    G        0      0        2 
  15  chr15_30820710     ZBoe    A    G        0      0        2 
  15  chr15_30820710     ZGre    A    G        1      2        2 
  15  chr15_30820710     ZHar    A    G        0      0        2 
  15  chr15_30820710   Sample    A    G        0      0        2 
  15  chr15_30821806     AAsi    T    G        0      0        2 
  15  chr15_30821806     AKia    T    G        0      0        2 
  15  chr15_30821806     AOna    T    G        0      0        2 
  15  chr15_30821806     ASom    T    G        0      0        2 
  15  chr15_30821806     HCab    T    G        0      0        2 
  15  chr15_30821806     HPrz    T    G        0      0        2 
  15  chr15_30821806     ZBoe    T    G        0      0        2 
  15  chr15_30821806     ZGre    T    G        1      2        2 
  15  chr15_30821806     ZHar    T    G        0      0        2 
  15  chr15_30821806   Sample    T    G        0      0        2 
  15  chr15_30822176     AAsi    T    C        0      0        2 
  15  chr15_30822176     AKia    T    C        0      0        2 
  15  chr15_30822176     AOna    T    C        0      0        2 
  15  chr15_30822176     ASom    T    C        0      0        2 
  15  chr15_30822176     HCab    T    C      0.5      1        2 
  15  chr15_30822176     HPrz    T    C      0.5      1        2 
  15  chr15_30822176     ZBoe    T    C        0      0        2 
  15  chr15_30822176     ZGre    T    C        0      0        2 
  15  chr15_30822176     ZHar    T    C        0      0        2 
  15  chr15_30822176   Sample    T    C        0      0        2 
  15  chr15_30822408     AAsi    G    A        0      0        2 
  15  chr15_30822408     AKia    G    A        0      0        2 
  15  chr15_30822408     AOna    G    A        0      0        2 
  15  chr15_30822408     ASom    G    A        0      0        2 
  15  chr15_30822408     HCab    G    A        0      0        2 
  15  chr15_30822408     HPrz    G    A        0      0        2 
  15  chr15_30822408     ZBoe    G    A        0      0        2 
  15  chr15_30822408     ZGre    G    A        0      0        2 
  15  chr15_30822408     ZHar    G    A        1      2        2 
  15  chr15_30822408   Sample    G    A        0      0        2 
  15  chr15_30826614     AAsi    T    C        1      2        2 
  15  chr15_30826614     AKia    T    C        0      0        2 
  15  chr15_30826614     AOna    T    C        0      0        2 
  15  chr15_30826614     ASom    T    C        0      0        2 
  15  chr15_30826614     HCab    T    C        0      0        2 
  15  chr15_30826614     HPrz    T    C        0      0        2 
  15  chr15_30826614     ZBoe    T    C        0      0        2 
  15  chr15_30826614     ZGre    T    C        0      0        2 
  15  chr15_30826614     ZHar    T    C        0      0        2 
  15  chr15_30826614   Sample    T    C        0      0        2 
  15  chr15_30827593     AAsi    G    A        0      0        2 
  15  chr15_30827593     AKia    G    A        0      0        2 
  15  chr15_30827593     AOna    G    A        0      0        2 
  15  chr15_30827593     ASom    G    A        0      0        2 
  15  chr15_30827593     HCab    G    A        1      2        2 
  15  chr15_30827593     HPrz    G    A        1      2        2 
  15  chr15_30827593     ZBoe    G    A        0      0        2 
  15  chr15_30827593     ZGre    G    A        0      0        2 
  15  chr15_30827593     ZHar    G    A        0      0        2 
  15  chr15_30827593   Sample    G    A        1      2        2 
  15  chr15_30836220     AAsi    T    C        1      2        2 
  15  chr15_30836220     AKia    T    C        0      0        2 
  15  chr15_30836220     AOna    T    C        0      0        2 
  15  chr15_30836220     ASom    T    C        0      0        2 
  15  chr15_30836220     HCab    T    C        0      0        2 
  15  chr15_30836220     HPrz    T    C        0      0        2 
  15  chr15_30836220     ZBoe    T    C        0      0        2 
  15  chr15_30836220     ZGre    T    C        0      0        2 
  15  chr15_30836220     ZHar    T    C        0      0        2 
  15  chr15_30836220   Sample    T    C        0      0        2 
  15  chr15_30837550     AAsi    A    G        0      0        2 
  15  chr15_30837550     AKia    A    G        0      0        2 
  15  chr15_30837550     AOna    A    G        0      0        2 
  15  chr15_30837550     ASom    A    G        1      2        2 
  15  chr15_30837550     HCab    A    G        0      0        2 
  15  chr15_30837550     HPrz    A    G        0      0        2 
  15  chr15_30837550     ZBoe    A    G        0      0        2 
  15  chr15_30837550     ZGre    A    G        0      0        2 
  15  chr15_30837550     ZHar    A    G        0      0        2 
  15  chr15_30837550   Sample    A    G        0      0        2 
  15  chr15_30842990     AAsi    G    A        0      0        2 
  15  chr15_30842990     AKia    G    A      0.5      1        2 
  15  chr15_30842990     AOna    G    A        0      0        2 
  15  chr15_30842990     ASom    G    A        0      0        2 
  15  chr15_30842990     HCab    G    A        0      0        2 
  15  chr15_30842990     HPrz    G    A        0      0        2 
  15  chr15_30842990     ZBoe    G    A        0      0        2 
  15  chr15_30842990     ZGre    G    A        0      0        2 
  15  chr15_30842990     ZHar    G    A        0      0        2 
  15  chr15_30842990   Sample    G    A        0      0        2 
  15  chr15_30844581     AAsi    T    C        0      0        2 
  15  chr15_30844581     AKia    T    C        1      2        2 
  15  chr15_30844581     AOna    T    C        0      0        2 
  15  chr15_30844581     ASom    T    C        0      0        2 
  15  chr15_30844581     HCab    T    C        0      0        2 
  15  chr15_30844581     HPrz    T    C        0      0        2 
  15  chr15_30844581     ZBoe    T    C        0      0        2 
  15  chr15_30844581     ZGre    T    C        0      0        2 
  15  chr15_30844581     ZHar    T    C        0      0        2 
  15  chr15_30844581   Sample    T    C        0      0        2 
  15  chr15_30855301     AAsi    T    C        0      0        2 
  15  chr15_30855301     AKia    T    C      0.5      1        2 
  15  chr15_30855301     AOna    T    C        1      2        2 
  15  chr15_30855301     ASom    T    C        0      0        2 
  15  chr15_30855301     HCab    T    C        0      0        2 
  15  chr15_30855301     HPrz    T    C        0      0        2 
  15  chr15_30855301     ZBoe    T    C        0      0        2 
  15  chr15_30855301     ZGre    T    C        0      0        2 
  15  chr15_30855301     ZHar    T    C        0      0        2 
  15  chr15_30855301   Sample    T    C        0      0        2 
  15  chr15_30872183     AAsi    T    C        0      0        2 
  15  chr15_30872183     AKia    T    C        0      0        2 
  15  chr15_30872183     AOna    T    C        0      0        2 
  15  chr15_30872183     ASom    T    C        0      0        2 
  15  chr15_30872183     HCab    T    C        1      2        2 
  15  chr15_30872183     HPrz    T    C        1      2        2 
  15  chr15_30872183     ZBoe    T    C        0      0        2 
  15  chr15_30872183     ZGre    T    C        0      0        2 
  15  chr15_30872183     ZHar    T    C        0      0        2 
  15  chr15_30872183   Sample    T    C        1      2        2 
  15  chr15_30875909     AAsi    A    G        0      0        2 
  15  chr15_30875909     AKia    A    G        0      0        2 
  15  chr15_30875909     AOna    A    G        0      0        2 
  15  chr15_30875909     ASom    A    G        0      0        2 
  15  chr15_30875909     HCab    A    G        0      0        2 
  15  chr15_30875909     HPrz    A    G        0      0        2 
  15  chr15_30875909     ZBoe    A    G        0      0        2 
  15  chr15_30875909     ZGre    A    G        0      0        2 
  15  chr15_30875909     ZHar    A    G        1      2        2 
  15  chr15_30875909   Sample    A    G        0      0        2 
  15  chr15_30881249     AAsi    T    C        0      0        2 
  15  chr15_30881249     AKia    T    C        0      0        2 
  15  chr15_30881249     AOna    T    C        0      0        2 
  15  chr15_30881249     ASom    T    C        0      0        2 
  15  chr15_30881249     HCab    T    C      0.5      1        2 
  15  chr15_30881249     HPrz    T    C        0      0        2 
  15  chr15_30881249     ZBoe    T    C        0      0        2 
  15  chr15_30881249     ZGre    T    C        0      0        2 
  15  chr15_30881249     ZHar    T    C        0      0        2 
  15  chr15_30881249   Sample    T    C        0      0        2 
  15  chr15_30881464     AAsi    C    T        0      0        2 
  15  chr15_30881464     AKia    C    T        0      0        2 
  15  chr15_30881464     AOna    C    T        0      0        2 
  15  chr15_30881464     ASom    C    T        0      0        2 
  15  chr15_30881464     HCab    C    T        1      2        2 
  15  chr15_30881464     HPrz    C    T        1      2        2 
  15  chr15_30881464     ZBoe    C    T        0      0        2 
  15  chr15_30881464     ZGre    C    T        0      0        2 
  15  chr15_30881464     ZHar    C    T        0      0        2 
  15  chr15_30881464   Sample    C    T        1      2        2 
  15  chr15_30888795     AAsi    C    T        0      0        2 
  15  chr15_30888795     AKia    C    T        0      0        2 
  15  chr15_30888795     AOna    C    T        1      2        2 
  15  chr15_30888795     ASom    C    T        0      0        2 
  15  chr15_30888795     HCab    C    T        0      0        2 
  15  chr15_30888795     HPrz    C    T        0      0        2 
  15  chr15_30888795     ZBoe    C    T        0      0        2 
  15  chr15_30888795     ZGre    C    T        0      0        2 
  15  chr15_30888795     ZHar    C    T        0      0        2 
  15  chr15_30888795   Sample    C    T        0      0        2 
  15  chr15_30890360     AAsi    A    T        1      2        2 
  15  chr15_30890360     AKia    A    T        0      0        2 
  15  chr15_30890360     AOna    A    T        0      0        2 
  15  chr15_30890360     ASom    A    T        0      0        2 
  15  chr15_30890360     HCab    A    T        0      0        2 
  15  chr15_30890360     HPrz    A    T        0      0        2 
  15  chr15_30890360     ZBoe    A    T        0      0        2 
  15  chr15_30890360     ZGre    A    T        0      0        2 
  15  chr15_30890360     ZHar    A    T        0      0        2 
  15  chr15_30890360   Sample    A    T        0      0        2 
  15  chr15_30894016     AAsi    T    A        0      0        2 
  15  chr15_30894016     AKia    T    A        0      0        2 
  15  chr15_30894016     AOna    T    A        0      0        2 
  15  chr15_30894016     ASom    T    A        0      0        2 
  15  chr15_30894016     HCab    T    A        0      0        2 
  15  chr15_30894016     HPrz    T    A        0      0        2 
  15  chr15_30894016     ZBoe    T    A        1      2        2 
  15  chr15_30894016     ZGre    T    A        1      2        2 
  15  chr15_30894016     ZHar    T    A        1      2        2 
  15  chr15_30894016   Sample    T    A        0      0        2 
  15  chr15_30895407     AAsi    C    T        0      0        2 
  15  chr15_30895407     AKia    C    T        0      0        2 
  15  chr15_30895407     AOna    C    T        0      0        2 
  15  chr15_30895407     ASom    C    T        0      0        2 
  15  chr15_30895407     HCab    C    T        1      2        2 
  15  chr15_30895407     HPrz    C    T        1      2        2 
  15  chr15_30895407     ZBoe    C    T        0      0        2 
  15  chr15_30895407     ZGre    C    T        0      0        2 
  15  chr15_30895407     ZHar    C    T        0      0        2 
  15  chr15_30895407   Sample    C    T        1      2        2 
  15  chr15_30897354     AAsi    C    G        0      0        2 
  15  chr15_30897354     AKia    C    G        0      0        2 
  15  chr15_30897354     AOna    C    G        0      0        2 
  15  chr15_30897354     ASom    C    G        0      0        2 
  15  chr15_30897354     HCab    C    G      0.5      1        2 
  15  chr15_30897354     HPrz    C    G      0.5      1        2 
  15  chr15_30897354     ZBoe    C    G        0      0        2 
  15  chr15_30897354     ZGre    C    G        0      0        2 
  15  chr15_30897354     ZHar    C    G        0      0        2 
  15  chr15_30897354   Sample    C    G        0      0        2 
  15  chr15_30900592     AAsi    G    A        1      2        2 
  15  chr15_30900592     AKia    G    A        0      0        2 
  15  chr15_30900592     AOna    G    A        0      0        2 
  15  chr15_30900592     ASom    G    A        1      2        2 
  15  chr15_30900592     HCab    G    A        0      0        2 
  15  chr15_30900592     HPrz    G    A        0      0        2 
  15  chr15_30900592     ZBoe    G    A        0      0        2 
  15  chr15_30900592     ZGre    G    A        0      0        2 
  15  chr15_30900592     ZHar    G    A        0      0        2 
  15  chr15_30900592   Sample    G    A        0      0        2 
  15  chr15_30909909     AAsi    G    A        0      0        2 
  15  chr15_30909909     AKia    G    A        0      0        2 
  15  chr15_30909909     AOna    G    A        0      0        2 
  15  chr15_30909909     ASom    G    A        0      0        2 
  15  chr15_30909909     HCab    G    A        1      2        2 
  15  chr15_30909909     HPrz    G    A        1      2        2 
  15  chr15_30909909     ZBoe    G    A        0      0        2 
  15  chr15_30909909     ZGre    G    A        0      0        2 
  15  chr15_30909909     ZHar    G    A        0      0        2 
  15  chr15_30909909   Sample    G    A        1      2        2 
  15  chr15_30925723     AAsi    G    A        0      0        2 
  15  chr15_30925723     AKia    G    A        0      0        2 
  15  chr15_30925723     AOna    G    A        0      0        2 
  15  chr15_30925723     ASom    G    A        0      0        2 
  15  chr15_30925723     HCab    G    A        1      2        2 
  15  chr15_30925723     HPrz    G    A        1      2        2 
  15  chr15_30925723     ZBoe    G    A        0      0        2 
  15  chr15_30925723     ZGre    G    A        0      0        2 
  15  chr15_30925723     ZHar    G    A        0      0        2 
  15  chr15_30925723   Sample    G    A        1      2        2 
  15  chr15_30927878     AAsi    T    C        1      2        2 
  15  chr15_30927878     AKia    T    C        0      0        2 
  15  chr15_30927878     AOna    T    C        0      0        2 
  15  chr15_30927878     ASom    T    C        1      2        2 
  15  chr15_30927878     HCab    T    C        0      0        2 
  15  chr15_30927878     HPrz    T    C        0      0        2 
  15  chr15_30927878     ZBoe    T    C        0      0        2 
  15  chr15_30927878     ZGre    T    C        0      0        2 
  15  chr15_30927878     ZHar    T    C        0      0        2 
  15  chr15_30927878   Sample    T    C        0      0        2 
  15  chr15_30930186     AAsi    T    C        1      2        2 
  15  chr15_30930186     AKia    T    C        0      0        2 
  15  chr15_30930186     AOna    T    C        0      0        2 
  15  chr15_30930186     ASom    T    C        1      2        2 
  15  chr15_30930186     HCab    T    C        0      0        2 
  15  chr15_30930186     HPrz    T    C        0      0        2 
  15  chr15_30930186     ZBoe    T    C        0      0        2 
  15  chr15_30930186     ZGre    T    C        0      0        2 
  15  chr15_30930186     ZHar    T    C        0      0        2 
  15  chr15_30930186   Sample    T    C        0      0        2 
  15  chr15_30938545     AAsi    A    G        0      0        2 
  15  chr15_30938545     AKia    A    G        1      2        2 
  15  chr15_30938545     AOna    A    G        1      2        2 
  15  chr15_30938545     ASom    A    G        0      0        2 
  15  chr15_30938545     HCab    A    G        0      0        2 
  15  chr15_30938545     HPrz    A    G        0      0        2 
  15  chr15_30938545     ZBoe    A    G        0      0        2 
  15  chr15_30938545     ZGre    A    G        0      0        2 
  15  chr15_30938545     ZHar    A    G        0      0        2 
  15  chr15_30938545   Sample    A    G        0      0        2 
  15  chr15_30941559     AAsi    T    C        0      0        2 
  15  chr15_30941559     AKia    T    C        0      0        2 
  15  chr15_30941559     AOna    T    C        0      0        2 
  15  chr15_30941559     ASom    T    C        0      0        2 
  15  chr15_30941559     HCab    T    C        0      0        2 
  15  chr15_30941559     HPrz    T    C        0      0        2 
  15  chr15_30941559     ZBoe    T    C        0      0        2 
  15  chr15_30941559     ZGre    T    C        1      2        2 
  15  chr15_30941559     ZHar    T    C        0      0        2 
  15  chr15_30941559   Sample    T    C        0      0        2 
  15  chr15_30944250     AAsi    C    G        0      0        2 
  15  chr15_30944250     AKia    C    G        0      0        2 
  15  chr15_30944250     AOna    C    G        0      0        2 
  15  chr15_30944250     ASom    C    G        0      0        2 
  15  chr15_30944250     HCab    C    G        1      2        2 
  15  chr15_30944250     HPrz    C    G        1      2        2 
  15  chr15_30944250     ZBoe    C    G        0      0        2 
  15  chr15_30944250     ZGre    C    G        0      0        2 
  15  chr15_30944250     ZHar    C    G        0      0        2 
  15  chr15_30944250   Sample    C    G        1      2        2 
  15  chr15_30949078     AAsi    A    T        0      0        2 
  15  chr15_30949078     AKia    A    T        0      0        2 
  15  chr15_30949078     AOna    A    T        0      0        2 
  15  chr15_30949078     ASom    A    T        0      0        2 
  15  chr15_30949078     HCab    A    T        1      2        2 
  15  chr15_30949078     HPrz    A    T        1      2        2 
  15  chr15_30949078     ZBoe    A    T        0      0        2 
  15  chr15_30949078     ZGre    A    T        0      0        2 
  15  chr15_30949078     ZHar    A    T        0      0        2 
  15  chr15_30949078   Sample    A    T        1      2        2 
  15  chr15_30949823     AAsi    G    A        0      0        2 
  15  chr15_30949823     AKia    G    A        0      0        2 
  15  chr15_30949823     AOna    G    A        0      0        2 
  15  chr15_30949823     ASom    G    A        0      0        2 
  15  chr15_30949823     HCab    G    A        1      2        2 
  15  chr15_30949823     HPrz    G    A        1      2        2 
  15  chr15_30949823     ZBoe    G    A        0      0        2 
  15  chr15_30949823     ZGre    G    A        0      0        2 
  15  chr15_30949823     ZHar    G    A        0      0        2 
  15  chr15_30949823   Sample    G    A        0      0        2 
  15  chr15_30951422     AAsi    C    T        0      0        2 
  15  chr15_30951422     AKia    C    T        0      0        2 
  15  chr15_30951422     AOna    C    T        0      0        2 
  15  chr15_30951422     ASom    C    T        0      0        2 
  15  chr15_30951422     HCab    C    T        0      0        2 
  15  chr15_30951422     HPrz    C    T        0      0        2 
  15  chr15_30951422     ZBoe    C    T        0      0        2 
  15  chr15_30951422     ZGre    C    T        0      0        2 
  15  chr15_30951422     ZHar    C    T        1      2        2 
  15  chr15_30951422   Sample    C    T        0      0        2 
  15  chr15_30952618     AAsi    T    A        0      0        2 
  15  chr15_30952618     AKia    T    A        0      0        2 
  15  chr15_30952618     AOna    T    A        0      0        2 
  15  chr15_30952618     ASom    T    A        0      0        2 
  15  chr15_30952618     HCab    T    A        1      2        2 
  15  chr15_30952618     HPrz    T    A        1      2        2 
  15  chr15_30952618     ZBoe    T    A        0      0        2 
  15  chr15_30952618     ZGre    T    A        0      0        2 
  15  chr15_30952618     ZHar    T    A        0      0        2 
  15  chr15_30952618   Sample    T    A        1      2        2 
  15  chr15_30953635     AAsi    T    C        0      0        2 
  15  chr15_30953635     AKia    T    C        0      0        2 
  15  chr15_30953635     AOna    T    C        0      0        2 
  15  chr15_30953635     ASom    T    C        0      0        2 
  15  chr15_30953635     HCab    T    C        1      2        2 
  15  chr15_30953635     HPrz    T    C        1      2        2 
  15  chr15_30953635     ZBoe    T    C        0      0        2 
  15  chr15_30953635     ZGre    T    C        0      0        2 
  15  chr15_30953635     ZHar    T    C        0      0        2 
  15  chr15_30953635   Sample    T    C        1      2        2 
  15  chr15_30956084     AAsi    G    A        0      0        2 
  15  chr15_30956084     AKia    G    A        0      0        2 
  15  chr15_30956084     AOna    G    A        0      0        2 
  15  chr15_30956084     ASom    G    A        0      0        2 
  15  chr15_30956084     HCab    G    A        1      2        2 
  15  chr15_30956084     HPrz    G    A        1      2        2 
  15  chr15_30956084     ZBoe    G    A        0      0        2 
  15  chr15_30956084     ZGre    G    A        0      0        2 
  15  chr15_30956084     ZHar    G    A        0      0        2 
  15  chr15_30956084   Sample    G    A        1      2        2 
  15  chr15_30956451     AAsi    A    G        0      0        2 
  15  chr15_30956451     AKia    A    G        0      0        2 
  15  chr15_30956451     AOna    A    G        0      0        2 
  15  chr15_30956451     ASom    A    G        0      0        2 
  15  chr15_30956451     HCab    A    G        1      2        2 
  15  chr15_30956451     HPrz    A    G        1      2        2 
  15  chr15_30956451     ZBoe    A    G        0      0        2 
  15  chr15_30956451     ZGre    A    G        0      0        2 
  15  chr15_30956451     ZHar    A    G        0      0        2 
  15  chr15_30956451   Sample    A    G        1      2        2 
  15  chr15_30966941     AAsi    T    G        0      0        2 
  15  chr15_30966941     AKia    T    G        0      0        2 
  15  chr15_30966941     AOna    T    G        1      2        2 
  15  chr15_30966941     ASom    T    G        0      0        2 
  15  chr15_30966941     HCab    T    G        0      0        2 
  15  chr15_30966941     HPrz    T    G        0      0        2 
  15  chr15_30966941     ZBoe    T    G        0      0        2 
  15  chr15_30966941     ZGre    T    G        0      0        2 
  15  chr15_30966941     ZHar    T    G        0      0        2 
  15  chr15_30966941   Sample    T    G        0      0        2 
  15  chr15_30971062     AAsi    T    C        0      0        2 
  15  chr15_30971062     AKia    T    C        0      0        2 
  15  chr15_30971062     AOna    T    C        0      0        2 
  15  chr15_30971062     ASom    T    C        0      0        2 
  15  chr15_30971062     HCab    T    C        0      0        2 
  15  chr15_30971062     HPrz    T    C        0      0        2 
  15  chr15_30971062     ZBoe    T    C        1      2        2 
  15  chr15_30971062     ZGre    T    C        1      2        2 
  15  chr15_30971062     ZHar    T    C        1      2        2 
  15  chr15_30971062   Sample    T    C        0      0        2 
  15  chr15_30973625     AAsi    A    G        0      0        2 
  15  chr15_30973625     AKia    A    G        0      0        2 
  15  chr15_30973625     AOna    A    G        0      0        2 
  15  chr15_30973625     ASom    A    G        0      0        2 
  15  chr15_30973625     HCab    A    G        0      0        2 
  15  chr15_30973625     HPrz    A    G        0      0        2 
  15  chr15_30973625     ZBoe    A    G        1      2        2 
  15  chr15_30973625     ZGre    A    G        1      2        2 
  15  chr15_30973625     ZHar    A    G        1      2        2 
  15  chr15_30973625   Sample    A    G        0      0        2 
  15  chr15_30973914     AAsi    C    G        0      0        2 
  15  chr15_30973914     AKia    C    G        0      0        2 
  15  chr15_30973914     AOna    C    G        0      0        2 
  15  chr15_30973914     ASom    C    G        0      0        2 
  15  chr15_30973914     HCab    C    G        0      0        2 
  15  chr15_30973914     HPrz    C    G        0      0        2 
  15  chr15_30973914     ZBoe    C    G      0.5      1        2 
  15  chr15_30973914     ZGre    C    G        0      0        2 
  15  chr15_30973914     ZHar    C    G        0      0        2 
  15  chr15_30973914   Sample    C    G        0      0        2 
  15  chr15_30976921     AAsi    C    G        0      0        2 
  15  chr15_30976921     AKia    C    G        0      0        2 
  15  chr15_30976921     AOna    C    G        0      0        2 
  15  chr15_30976921     ASom    C    G        0      0        2 
  15  chr15_30976921     HCab    C    G        1      2        2 
  15  chr15_30976921     HPrz    C    G        1      2        2 
  15  chr15_30976921     ZBoe    C    G        0      0        2 
  15  chr15_30976921     ZGre    C    G        0      0        2 
  15  chr15_30976921     ZHar    C    G        0      0        2 
  15  chr15_30976921   Sample    C    G        1      2        2 
  15  chr15_30986628     AAsi    T    C        0      0        2 
  15  chr15_30986628     AKia    T    C        0      0        2 
  15  chr15_30986628     AOna    T    C      0.5      1        2 
  15  chr15_30986628     ASom    T    C        0      0        2 
  15  chr15_30986628     HCab    T    C        0      0        2 
  15  chr15_30986628     HPrz    T    C        0      0        2 
  15  chr15_30986628     ZBoe    T    C        0      0        2 
  15  chr15_30986628     ZGre    T    C        0      0        2 
  15  chr15_30986628     ZHar    T    C        0      0        2 
  15  chr15_30986628   Sample    T    C        0      0        2 
  15  chr15_30989217     AAsi    A    G        0      0        2 
  15  chr15_30989217     AKia    A    G        0      0        2 
  15  chr15_30989217     AOna    A    G      0.5      1        2 
  15  chr15_30989217     ASom    A    G        0      0        2 
  15  chr15_30989217     HCab    A    G        0      0        2 
  15  chr15_30989217     HPrz    A    G        0      0        2 
  15  chr15_30989217     ZBoe    A    G        0      0        2 
  15  chr15_30989217     ZGre    A    G        0      0        2 
  15  chr15_30989217     ZHar    A    G        0      0        2 
  15  chr15_30989217   Sample    A    G        0      0        2 
  15  chr15_30990140     AAsi    G    A        0      0        2 
  15  chr15_30990140     AKia    G    A        0      0        2 
  15  chr15_30990140     AOna    G    A        0      0        2 
  15  chr15_30990140     ASom    G    A        0      0        2 
  15  chr15_30990140     HCab    G    A        0      0        2 
  15  chr15_30990140     HPrz    G    A        0      0        2 
  15  chr15_30990140     ZBoe    G    A        0      0        2 
  15  chr15_30990140     ZGre    G    A        1      2        2 
  15  chr15_30990140     ZHar    G    A        0      0        2 
  15  chr15_30990140   Sample    G    A        0      0        2 
  15  chr15_30991645     AAsi    A    G        0      0        2 
  15  chr15_30991645     AKia    A    G        0      0        2 
  15  chr15_30991645     AOna    A    G        0      0        2 
  15  chr15_30991645     ASom    A    G        1      2        2 
  15  chr15_30991645     HCab    A    G        0      0        2 
  15  chr15_30991645     HPrz    A    G        0      0        2 
  15  chr15_30991645     ZBoe    A    G        0      0        2 
  15  chr15_30991645     ZGre    A    G        0      0        2 
  15  chr15_30991645     ZHar    A    G        0      0        2 
  15  chr15_30991645   Sample    A    G        0      0        2 
  15  chr15_30993228     AAsi    A    G      0.5      1        2 
  15  chr15_30993228     AKia    A    G        0      0        2 
  15  chr15_30993228     AOna    A    G        0      0        2 
  15  chr15_30993228     ASom    A    G        0      0        2 
  15  chr15_30993228     HCab    A    G        0      0        2 
  15  chr15_30993228     HPrz    A    G        0      0        2 
  15  chr15_30993228     ZBoe    A    G        0      0        2 
  15  chr15_30993228     ZGre    A    G        0      0        2 
  15  chr15_30993228     ZHar    A    G        0      0        2 
  15  chr15_30993228   Sample    A    G        0      0        2 
  15  chr15_30997254     AAsi    A    G        0      0        2 
  15  chr15_30997254     AKia    A    G        1      2        2 
  15  chr15_30997254     AOna    A    G      0.5      1        2 
  15  chr15_30997254     ASom    A    G        0      0        2 
  15  chr15_30997254     HCab    A    G        0      0        2 
  15  chr15_30997254     HPrz    A    G        0      0        2 
  15  chr15_30997254     ZBoe    A    G        0      0        2 
  15  chr15_30997254     ZGre    A    G        0      0        2 
  15  chr15_30997254     ZHar    A    G        0      0        2 
  15  chr15_30997254   Sample    A    G        0      0        2 
  15  chr15_31000795     AAsi    A    G        0      0        2 
  15  chr15_31000795     AKia    A    G        0      0        2 
  15  chr15_31000795     AOna    A    G        0      0        2 
  15  chr15_31000795     ASom    A    G        0      0        2 
  15  chr15_31000795     HCab    A    G        1      2        2 
  15  chr15_31000795     HPrz    A    G        1      2        2 
  15  chr15_31000795     ZBoe    A    G        0      0        2 
  15  chr15_31000795     ZGre    A    G        0      0        2 
  15  chr15_31000795     ZHar    A    G        0      0        2 
  15  chr15_31000795   Sample    A    G        1      2        2 
  15  chr15_31004662     AAsi    C    A        0      0        2 
  15  chr15_31004662     AKia    C    A        0      0        2 
  15  chr15_31004662     AOna    C    A        0      0        2 
  15  chr15_31004662     ASom    C    A        0      0        2 
  15  chr15_31004662     HCab    C    A        0      0        2 
  15  chr15_31004662     HPrz    C    A        0      0        2 
  15  chr15_31004662     ZBoe    C    A        0      0        2 
  15  chr15_31004662     ZGre    C    A        0      0        2 
  15  chr15_31004662     ZHar    C    A        1      2        2 
  15  chr15_31004662   Sample    C    A        0      0        2 
  15  chr15_31005289     AAsi    C    T        0      0        2 
  15  chr15_31005289     AKia    C    T        0      0        2 
  15  chr15_31005289     AOna    C    T        0      0        2 
  15  chr15_31005289     ASom    C    T        0      0        2 
  15  chr15_31005289     HCab    C    T        1      2        2 
  15  chr15_31005289     HPrz    C    T        1      2        2 
  15  chr15_31005289     ZBoe    C    T        0      0        2 
  15  chr15_31005289     ZGre    C    T        0      0        2 
  15  chr15_31005289     ZHar    C    T        0      0        2 
  15  chr15_31005289   Sample    C    T        1      2        2 
  15  chr15_31005616     AAsi    C    A        0      0        2 
  15  chr15_31005616     AKia    C    A        0      0        2 
  15  chr15_31005616     AOna    C    A        0      0        2 
  15  chr15_31005616     ASom    C    A        0      0        2 
  15  chr15_31005616     HCab    C    A        0      0        2 
  15  chr15_31005616     HPrz    C    A        0      0        2 
  15  chr15_31005616     ZBoe    C    A        0      0        2 
  15  chr15_31005616     ZGre    C    A        0      0        2 
  15  chr15_31005616     ZHar    C    A        1      2        2 
  15  chr15_31005616   Sample    C    A        0      0        2 
  15  chr15_31012186     AAsi    C    T        0      0        2 
  15  chr15_31012186     AKia    C    T        1      2        2 
  15  chr15_31012186     AOna    C    T        0      0        2 
  15  chr15_31012186     ASom    C    T        0      0        2 
  15  chr15_31012186     HCab    C    T        0      0        2 
  15  chr15_31012186     HPrz    C    T        0      0        2 
  15  chr15_31012186     ZBoe    C    T        0      0        2 
  15  chr15_31012186     ZGre    C    T        0      0        2 
  15  chr15_31012186     ZHar    C    T        0      0        2 
  15  chr15_31012186   Sample    C    T        0      0        2 
  15  chr15_31012537     AAsi    C    G        1      2        2 
  15  chr15_31012537     AKia    C    G        0      0        2 
  15  chr15_31012537     AOna    C    G        0      0        2 
  15  chr15_31012537     ASom    C    G        1      2        2 
  15  chr15_31012537     HCab    C    G        0      0        2 
  15  chr15_31012537     HPrz    C    G        0      0        2 
  15  chr15_31012537     ZBoe    C    G        0      0        2 
  15  chr15_31012537     ZGre    C    G        0      0        2 
  15  chr15_31012537     ZHar    C    G        0      0        2 
  15  chr15_31012537   Sample    C    G        0      0        2 
  15  chr15_31017047     AAsi    A    G        0      0        2 
  15  chr15_31017047     AKia    A    G        0      0        2 
  15  chr15_31017047     AOna    A    G        0      0        2 
  15  chr15_31017047     ASom    A    G        0      0        2 
  15  chr15_31017047     HCab    A    G        0      0        2 
  15  chr15_31017047     HPrz    A    G        0      0        2 
  15  chr15_31017047     ZBoe    A    G        0      0        2 
  15  chr15_31017047     ZGre    A    G        0      0        2 
  15  chr15_31017047     ZHar    A    G        1      2        2 
  15  chr15_31017047   Sample    A    G        0      0        2 
  15  chr15_31019294     AAsi    A    G        0      0        2 
  15  chr15_31019294     AKia    A    G        0      0        2 
  15  chr15_31019294     AOna    A    G        0      0        2 
  15  chr15_31019294     ASom    A    G        0      0        2 
  15  chr15_31019294     HCab    A    G        0      0        2 
  15  chr15_31019294     HPrz    A    G        0      0        2 
  15  chr15_31019294     ZBoe    A    G        0      0        2 
  15  chr15_31019294     ZGre    A    G        1      2        2 
  15  chr15_31019294     ZHar    A    G        0      0        2 
  15  chr15_31019294   Sample    A    G        0      0        2 
  15  chr15_31021577     AAsi    A    C        0      0        2 
  15  chr15_31021577     AKia    A    C        0      0        2 
  15  chr15_31021577     AOna    A    C        0      0        2 
  15  chr15_31021577     ASom    A    C        0      0        2 
  15  chr15_31021577     HCab    A    C        0      0        2 
  15  chr15_31021577     HPrz    A    C        0      0        2 
  15  chr15_31021577     ZBoe    A    C        0      0        2 
  15  chr15_31021577     ZGre    A    C        0      0        2 
  15  chr15_31021577     ZHar    A    C        1      2        2 
  15  chr15_31021577   Sample    A    C        0      0        2 
  15  chr15_31024071     AAsi    T    C        0      0        2 
  15  chr15_31024071     AKia    T    C        1      2        2 
  15  chr15_31024071     AOna    T    C        0      0        2 
  15  chr15_31024071     ASom    T    C        0      0        2 
  15  chr15_31024071     HCab    T    C        0      0        2 
  15  chr15_31024071     HPrz    T    C        0      0        2 
  15  chr15_31024071     ZBoe    T    C        0      0        2 
  15  chr15_31024071     ZGre    T    C        0      0        2 
  15  chr15_31024071     ZHar    T    C        0      0        2 
  15  chr15_31024071   Sample    T    C        0      0        2 
  15  chr15_31026995     AAsi    A    G        0      0        2 
  15  chr15_31026995     AKia    A    G        0      0        2 
  15  chr15_31026995     AOna    A    G        0      0        2 
  15  chr15_31026995     ASom    A    G        0      0        2 
  15  chr15_31026995     HCab    A    G        0      0        2 
  15  chr15_31026995     HPrz    A    G        0      0        2 
  15  chr15_31026995     ZBoe    A    G      0.5      1        2 
  15  chr15_31026995     ZGre    A    G        0      0        2 
  15  chr15_31026995     ZHar    A    G        0      0        2 
  15  chr15_31026995   Sample    A    G        0      0        2 
  15  chr15_31031567     AAsi    T    G        0      0        2 
  15  chr15_31031567     AKia    T    G        0      0        2 
  15  chr15_31031567     AOna    T    G        0      0        2 
  15  chr15_31031567     ASom    T    G        0      0        2 
  15  chr15_31031567     HCab    T    G        0      0        2 
  15  chr15_31031567     HPrz    T    G      0.5      1        2 
  15  chr15_31031567     ZBoe    T    G        0      0        2 
  15  chr15_31031567     ZGre    T    G        0      0        2 
  15  chr15_31031567     ZHar    T    G        0      0        2 
  15  chr15_31031567   Sample    T    G        0      0        2 
  15  chr15_31032378     AAsi    T    C        0      0        2 
  15  chr15_31032378     AKia    T    C        0      0        2 
  15  chr15_31032378     AOna    T    C        0      0        2 
  15  chr15_31032378     ASom    T    C        0      0        2 
  15  chr15_31032378     HCab    T    C        0      0        2 
  15  chr15_31032378     HPrz    T    C        0      0        2 
  15  chr15_31032378     ZBoe    T    C        0      0        2 
  15  chr15_31032378     ZGre    T    C        0      0        2 
  15  chr15_31032378     ZHar    T    C        1      2        2 
  15  chr15_31032378   Sample    T    C        0      0        2 
  15  chr15_31036970     AAsi    T    C        0      0        2 
  15  chr15_31036970     AKia    T    C        0      0        2 
  15  chr15_31036970     AOna    T    C        0      0        2 
  15  chr15_31036970     ASom    T    C        0      0        2 
  15  chr15_31036970     HCab    T    C        1      2        2 
  15  chr15_31036970     HPrz    T    C        1      2        2 
  15  chr15_31036970     ZBoe    T    C        0      0        2 
  15  chr15_31036970     ZGre    T    C        0      0        2 
  15  chr15_31036970     ZHar    T    C        0      0        2 
  15  chr15_31036970   Sample    T    C        1      2        2 
  15  chr15_31037131     AAsi    A    G        0      0        2 
  15  chr15_31037131     AKia    A    G        0      0        2 
  15  chr15_31037131     AOna    A    G        0      0        2 
  15  chr15_31037131     ASom    A    G        0      0        2 
  15  chr15_31037131     HCab    A    G        0      0        2 
  15  chr15_31037131     HPrz    A    G        0      0        2 
  15  chr15_31037131     ZBoe    A    G        1      2        2 
  15  chr15_31037131     ZGre    A    G        0      0        2 
  15  chr15_31037131     ZHar    A    G        0      0        2 
  15  chr15_31037131   Sample    A    G        0      0        2 
  15  chr15_31041275     AAsi    A    C        0      0        2 
  15  chr15_31041275     AKia    A    C        0      0        2 
  15  chr15_31041275     AOna    A    C        0      0        2 
  15  chr15_31041275     ASom    A    C        0      0        2 
  15  chr15_31041275     HCab    A    C      0.5      1        2 
  15  chr15_31041275     HPrz    A    C      0.5      1        2 
  15  chr15_31041275     ZBoe    A    C        0      0        2 
  15  chr15_31041275     ZGre    A    C        0      0        2 
  15  chr15_31041275     ZHar    A    C        0      0        2 
  15  chr15_31041275   Sample    A    C        0      0        2 
  15  chr15_31041874     AAsi    T    C        0      0        2 
  15  chr15_31041874     AKia    T    C        0      0        2 
  15  chr15_31041874     AOna    T    C        0      0        2 
  15  chr15_31041874     ASom    T    C        0      0        2 
  15  chr15_31041874     HCab    T    C        0      0        2 
  15  chr15_31041874     HPrz    T    C      0.5      1        2 
  15  chr15_31041874     ZBoe    T    C        0      0        2 
  15  chr15_31041874     ZGre    T    C        0      0        2 
  15  chr15_31041874     ZHar    T    C        0      0        2 
  15  chr15_31041874   Sample    T    C        0      0        2 
  15  chr15_31047747     AAsi    T    C        0      0        2 
  15  chr15_31047747     AKia    T    C        0      0        2 
  15  chr15_31047747     AOna    T    C        0      0        2 
  15  chr15_31047747     ASom    T    C        0      0        2 
  15  chr15_31047747     HCab    T    C        0      0        2 
  15  chr15_31047747     HPrz    T    C      0.5      1        2 
  15  chr15_31047747     ZBoe    T    C        0      0        2 
  15  chr15_31047747     ZGre    T    C        0      0        2 
  15  chr15_31047747     ZHar    T    C        0      0        2 
  15  chr15_31047747   Sample    T    C        0      0        2 
  15  chr15_31049978     AAsi    C    G        0      0        2 
  15  chr15_31049978     AKia    C    G        0      0        2 
  15  chr15_31049978     AOna    C    G        0      0        2 
  15  chr15_31049978     ASom    C    G      0.5      1        2 
  15  chr15_31049978     HCab    C    G        0      0        2 
  15  chr15_31049978     HPrz    C    G        0      0        2 
  15  chr15_31049978     ZBoe    C    G        0      0        2 
  15  chr15_31049978     ZGre    C    G        0      0        2 
  15  chr15_31049978     ZHar    C    G        0      0        2 
  15  chr15_31049978   Sample    C    G        0      0        2 
  15  chr15_31059106     AAsi    T    C        0      0        2 
  15  chr15_31059106     AKia    T    C        0      0        2 
  15  chr15_31059106     AOna    T    C        0      0        2 
  15  chr15_31059106     ASom    T    C        0      0        2 
  15  chr15_31059106     HCab    T    C      0.5      1        2 
  15  chr15_31059106     HPrz    T    C        0      0        2 
  15  chr15_31059106     ZBoe    T    C        0      0        2 
  15  chr15_31059106     ZGre    T    C        0      0        2 
  15  chr15_31059106     ZHar    T    C        0      0        2 
  15  chr15_31059106   Sample    T    C        0      0        2 
  15  chr15_31062681     AAsi    A    G        1      2        2 
  15  chr15_31062681     AKia    A    G        0      0        2 
  15  chr15_31062681     AOna    A    G        0      0        2 
  15  chr15_31062681     ASom    A    G        0      0        2 
  15  chr15_31062681     HCab    A    G        0      0        2 
  15  chr15_31062681     HPrz    A    G        0      0        2 
  15  chr15_31062681     ZBoe    A    G        0      0        2 
  15  chr15_31062681     ZGre    A    G        0      0        2 
  15  chr15_31062681     ZHar    A    G        0      0        2 
  15  chr15_31062681   Sample    A    G        0      0        2 
  15  chr15_31066726     AAsi    G    A        0      0        2 
  15  chr15_31066726     AKia    G    A        0      0        2 
  15  chr15_31066726     AOna    G    A        0      0        2 
  15  chr15_31066726     ASom    G    A        0      0        2 
  15  chr15_31066726     HCab    G    A        1      2        2 
  15  chr15_31066726     HPrz    G    A        1      2        2 
  15  chr15_31066726     ZBoe    G    A        0      0        2 
  15  chr15_31066726     ZGre    G    A        0      0        2 
  15  chr15_31066726     ZHar    G    A        0      0        2 
  15  chr15_31066726   Sample    G    A        1      2        2 
  15  chr15_31069622     AAsi    T    C        0      0        2 
  15  chr15_31069622     AKia    T    C        0      0        2 
  15  chr15_31069622     AOna    T    C        0      0        2 
  15  chr15_31069622     ASom    T    C        0      0        2 
  15  chr15_31069622     HCab    T    C      0.5      1        2 
  15  chr15_31069622     HPrz    T    C        0      0        2 
  15  chr15_31069622     ZBoe    T    C        0      0        2 
  15  chr15_31069622     ZGre    T    C        0      0        2 
  15  chr15_31069622     ZHar    T    C        0      0        2 
  15  chr15_31069622   Sample    T    C        0      0        2 
  15  chr15_31071950     AAsi    T    C        0      0        2 
  15  chr15_31071950     AKia    T    C        1      2        2 
  15  chr15_31071950     AOna    T    C        0      0        2 
  15  chr15_31071950     ASom    T    C        0      0        2 
  15  chr15_31071950     HCab    T    C        0      0        2 
  15  chr15_31071950     HPrz    T    C        0      0        2 
  15  chr15_31071950     ZBoe    T    C        0      0        2 
  15  chr15_31071950     ZGre    T    C        0      0        2 
  15  chr15_31071950     ZHar    T    C        0      0        2 
  15  chr15_31071950   Sample    T    C        0      0        2 
  15  chr15_31073992     AAsi    C    G        1      2        2 
  15  chr15_31073992     AKia    C    G        0      0        2 
  15  chr15_31073992     AOna    C    G        0      0        2 
  15  chr15_31073992     ASom    C    G        1      2        2 
  15  chr15_31073992     HCab    C    G        0      0        2 
  15  chr15_31073992     HPrz    C    G        0      0        2 
  15  chr15_31073992     ZBoe    C    G        0      0        2 
  15  chr15_31073992     ZGre    C    G        0      0        2 
  15  chr15_31073992     ZHar    C    G        0      0        2 
  15  chr15_31073992   Sample    C    G        0      0        2 
  15  chr15_31074000     AAsi    A    C        0      0        2 
  15  chr15_31074000     AKia    A    C        0      0        2 
  15  chr15_31074000     AOna    A    C        0      0        2 
  15  chr15_31074000     ASom    A    C        0      0        2 
  15  chr15_31074000     HCab    A    C        0      0        2 
  15  chr15_31074000     HPrz    A    C        0      0        2 
  15  chr15_31074000     ZBoe    A    C        0      0        2 
  15  chr15_31074000     ZGre    A    C        1      2        2 
  15  chr15_31074000     ZHar    A    C        0      0        2 
  15  chr15_31074000   Sample    A    C        0      0        2 
  15  chr15_31081228     AAsi    A    G        1      2        2 
  15  chr15_31081228     AKia    A    G        0      0        2 
  15  chr15_31081228     AOna    A    G        0      0        2 
  15  chr15_31081228     ASom    A    G        1      2        2 
  15  chr15_31081228     HCab    A    G        0      0        2 
  15  chr15_31081228     HPrz    A    G        0      0        2 
  15  chr15_31081228     ZBoe    A    G        0      0        2 
  15  chr15_31081228     ZGre    A    G        0      0        2 
  15  chr15_31081228     ZHar    A    G        0      0        2 
  15  chr15_31081228   Sample    A    G        0      0        2 
  15  chr15_31086159     AAsi    T    A        0      0        2 
  15  chr15_31086159     AKia    T    A        0      0        2 
  15  chr15_31086159     AOna    T    A        0      0        2 
  15  chr15_31086159     ASom    T    A      0.5      1        2 
  15  chr15_31086159     HCab    T    A        0      0        2 
  15  chr15_31086159     HPrz    T    A        0      0        2 
  15  chr15_31086159     ZBoe    T    A        0      0        2 
  15  chr15_31086159     ZGre    T    A        0      0        2 
  15  chr15_31086159     ZHar    T    A        0      0        2 
  15  chr15_31086159   Sample    T    A        0      0        2 
  15  chr15_31094627     AAsi    T    C        0      0        2 
  15  chr15_31094627     AKia    T    C        0      0        2 
  15  chr15_31094627     AOna    T    C        0      0        2 
  15  chr15_31094627     ASom    T    C        0      0        2 
  15  chr15_31094627     HCab    T    C        0      0        2 
  15  chr15_31094627     HPrz    T    C        0      0        2 
  15  chr15_31094627     ZBoe    T    C      0.5      1        2 
  15  chr15_31094627     ZGre    T    C        0      0        2 
  15  chr15_31094627     ZHar    T    C        0      0        2 
  15  chr15_31094627   Sample    T    C        0      0        2 
  15  chr15_31099944     AAsi    T    C        0      0        2 
  15  chr15_31099944     AKia    T    C        1      2        2 
  15  chr15_31099944     AOna    T    C        1      2        2 
  15  chr15_31099944     ASom    T    C        0      0        2 
  15  chr15_31099944     HCab    T    C        0      0        2 
  15  chr15_31099944     HPrz    T    C        0      0        2 
  15  chr15_31099944     ZBoe    T    C        0      0        2 
  15  chr15_31099944     ZGre    T    C        0      0        2 
  15  chr15_31099944     ZHar    T    C        0      0        2 
  15  chr15_31099944   Sample    T    C        0      0        2 
  15  chr15_31099975     AAsi    A    G        0      0        2 
  15  chr15_31099975     AKia    A    G        0      0        2 
  15  chr15_31099975     AOna    A    G        0      0        2 
  15  chr15_31099975     ASom    A    G        0      0        2 
  15  chr15_31099975     HCab    A    G        1      2        2 
  15  chr15_31099975     HPrz    A    G        1      2        2 
  15  chr15_31099975     ZBoe    A    G        0      0        2 
  15  chr15_31099975     ZGre    A    G        0      0        2 
  15  chr15_31099975     ZHar    A    G        0      0        2 
  15  chr15_31099975   Sample    A    G        1      2        2 
  15  chr15_31100228     AAsi    C    T        0      0        2 
  15  chr15_31100228     AKia    C    T        0      0        2 
  15  chr15_31100228     AOna    C    T        0      0        2 
  15  chr15_31100228     ASom    C    T        0      0        2 
  15  chr15_31100228     HCab    C    T        1      2        2 
  15  chr15_31100228     HPrz    C    T        1      2        2 
  15  chr15_31100228     ZBoe    C    T        0      0        2 
  15  chr15_31100228     ZGre    C    T        0      0        2 
  15  chr15_31100228     ZHar    C    T        0      0        2 
  15  chr15_31100228   Sample    C    T        1      2        2 
  15  chr15_31112853     AAsi    A    G        0      0        2 
  15  chr15_31112853     AKia    A    G        0      0        2 
  15  chr15_31112853     AOna    A    G      0.5      1        2 
  15  chr15_31112853     ASom    A    G        0      0        2 
  15  chr15_31112853     HCab    A    G        0      0        2 
  15  chr15_31112853     HPrz    A    G        0      0        2 
  15  chr15_31112853     ZBoe    A    G        0      0        2 
  15  chr15_31112853     ZGre    A    G        0      0        2 
  15  chr15_31112853     ZHar    A    G        0      0        2 
  15  chr15_31112853   Sample    A    G        0      0        2 
  15  chr15_31123518     AAsi    A    G        0      0        2 
  15  chr15_31123518     AKia    A    G        0      0        2 
  15  chr15_31123518     AOna    A    G        0      0        2 
  15  chr15_31123518     ASom    A    G        0      0        2 
  15  chr15_31123518     HCab    A    G        0      0        2 
  15  chr15_31123518     HPrz    A    G        0      0        2 
  15  chr15_31123518     ZBoe    A    G      0.5      1        2 
  15  chr15_31123518     ZGre    A    G        0      0        2 
  15  chr15_31123518     ZHar    A    G        0      0        2 
  15  chr15_31123518   Sample    A    G        1      2        2 
  15  chr15_31124152     AAsi    C    G        0      0        2 
  15  chr15_31124152     AKia    C    G        0      0        2 
  15  chr15_31124152     AOna    C    G        0      0        2 
  15  chr15_31124152     ASom    C    G        0      0        2 
  15  chr15_31124152     HCab    C    G        0      0        2 
  15  chr15_31124152     HPrz    C    G        0      0        2 
  15  chr15_31124152     ZBoe    C    G        0      0        2 
  15  chr15_31124152     ZGre    C    G        0      0        2 
  15  chr15_31124152     ZHar    C    G        1      2        2 
  15  chr15_31124152   Sample    C    G        0      0        2 
  15  chr15_31135514     AAsi    A    G        0      0        2 
  15  chr15_31135514     AKia    A    G        1      2        2 
  15  chr15_31135514     AOna    A    G      0.5      1        2 
  15  chr15_31135514     ASom    A    G        0      0        2 
  15  chr15_31135514     HCab    A    G        0      0        2 
  15  chr15_31135514     HPrz    A    G        0      0        2 
  15  chr15_31135514     ZBoe    A    G        0      0        2 
  15  chr15_31135514     ZGre    A    G        0      0        2 
  15  chr15_31135514     ZHar    A    G        0      0        2 
  15  chr15_31135514   Sample    A    G        0      0        2 
  15  chr15_31139189     AAsi    A    T        0      0        2 
  15  chr15_31139189     AKia    A    T        0      0        2 
  15  chr15_31139189     AOna    A    T        0      0        2 
  15  chr15_31139189     ASom    A    T        0      0        2 
  15  chr15_31139189     HCab    A    T        1      2        2 
  15  chr15_31139189     HPrz    A    T        1      2        2 
  15  chr15_31139189     ZBoe    A    T        0      0        2 
  15  chr15_31139189     ZGre    A    T        0      0        2 
  15  chr15_31139189     ZHar    A    T        0      0        2 
  15  chr15_31139189   Sample    A    T        1      2        2 
  15  chr15_31141215     AAsi    T    C        0      0        2 
  15  chr15_31141215     AKia    T    C        0      0        2 
  15  chr15_31141215     AOna    T    C        0      0        2 
  15  chr15_31141215     ASom    T    C        0      0        2 
  15  chr15_31141215     HCab    T    C        1      2        2 
  15  chr15_31141215     HPrz    T    C        1      2        2 
  15  chr15_31141215     ZBoe    T    C        0      0        2 
  15  chr15_31141215     ZGre    T    C        0      0        2 
  15  chr15_31141215     ZHar    T    C        0      0        2 
  15  chr15_31141215   Sample    T    C        1      2        2 
  15  chr15_31143426     AAsi    T    C        0      0        2 
  15  chr15_31143426     AKia    T    C        0      0        2 
  15  chr15_31143426     AOna    T    C        0      0        2 
  15  chr15_31143426     ASom    T    C        0      0        2 
  15  chr15_31143426     HCab    T    C        1      2        2 
  15  chr15_31143426     HPrz    T    C        1      2        2 
  15  chr15_31143426     ZBoe    T    C        0      0        2 
  15  chr15_31143426     ZGre    T    C        0      0        2 
  15  chr15_31143426     ZHar    T    C        0      0        2 
  15  chr15_31143426   Sample    T    C        1      2        2 
  15  chr15_31145107     AAsi    C    T        0      0        2 
  15  chr15_31145107     AKia    C    T        0      0        2 
  15  chr15_31145107     AOna    C    T        0      0        2 
  15  chr15_31145107     ASom    C    T        0      0        2 
  15  chr15_31145107     HCab    C    T        1      2        2 
  15  chr15_31145107     HPrz    C    T        1      2        2 
  15  chr15_31145107     ZBoe    C    T        0      0        2 
  15  chr15_31145107     ZGre    C    T        0      0        2 
  15  chr15_31145107     ZHar    C    T        0      0        2 
  15  chr15_31145107   Sample    C    T        1      2        2 
  15  chr15_31145810     AAsi    T    C        0      0        2 
  15  chr15_31145810     AKia    T    C        1      2        2 
  15  chr15_31145810     AOna    T    C        0      0        2 
  15  chr15_31145810     ASom    T    C        0      0        2 
  15  chr15_31145810     HCab    T    C        0      0        2 
  15  chr15_31145810     HPrz    T    C        0      0        2 
  15  chr15_31145810     ZBoe    T    C        0      0        2 
  15  chr15_31145810     ZGre    T    C        0      0        2 
  15  chr15_31145810     ZHar    T    C        0      0        2 
  15  chr15_31145810   Sample    T    C        0      0        2 
  15  chr15_31146306     AAsi    T    C        0      0        2 
  15  chr15_31146306     AKia    T    C        0      0        2 
  15  chr15_31146306     AOna    T    C        0      0        2 
  15  chr15_31146306     ASom    T    C        0      0        2 
  15  chr15_31146306     HCab    T    C        0      0        2 
  15  chr15_31146306     HPrz    T    C        0      0        2 
  15  chr15_31146306     ZBoe    T    C        1      2        2 
  15  chr15_31146306     ZGre    T    C        0      0        2 
  15  chr15_31146306     ZHar    T    C        0      0        2 
  15  chr15_31146306   Sample    T    C        0      0        2 
  15  chr15_31147521     AAsi    A    G        0      0        2 
  15  chr15_31147521     AKia    A    G        1      2        2 
  15  chr15_31147521     AOna    A    G      0.5      1        2 
  15  chr15_31147521     ASom    A    G        0      0        2 
  15  chr15_31147521     HCab    A    G        1      2        2 
  15  chr15_31147521     HPrz    A    G        1      2        2 
  15  chr15_31147521     ZBoe    A    G        0      0        2 
  15  chr15_31147521     ZGre    A    G        0      0        2 
  15  chr15_31147521     ZHar    A    G        0      0        2 
  15  chr15_31147521   Sample    A    G        1      2        2 
  15  chr15_31148802     AAsi    A    G        0      0        2 
  15  chr15_31148802     AKia    A    G        0      0        2 
  15  chr15_31148802     AOna    A    G        0      0        2 
  15  chr15_31148802     ASom    A    G        0      0        2 
  15  chr15_31148802     HCab    A    G        0      0        2 
  15  chr15_31148802     HPrz    A    G        0      0        2 
  15  chr15_31148802     ZBoe    A    G        0      0        2 
  15  chr15_31148802     ZGre    A    G        0      0        2 
  15  chr15_31148802     ZHar    A    G      0.5      1        2 
  15  chr15_31148802   Sample    A    G        0      0        2 
  15  chr15_31151701     AAsi    T    C        1      2        2 
  15  chr15_31151701     AKia    T    C        0      0        2 
  15  chr15_31151701     AOna    T    C        0      0        2 
  15  chr15_31151701     ASom    T    C        1      2        2 
  15  chr15_31151701     HCab    T    C        0      0        2 
  15  chr15_31151701     HPrz    T    C        0      0        2 
  15  chr15_31151701     ZBoe    T    C        0      0        2 
  15  chr15_31151701     ZGre    T    C        0      0        2 
  15  chr15_31151701     ZHar    T    C        0      0        2 
  15  chr15_31151701   Sample    T    C        0      0        2 
  15  chr15_31153107     AAsi    T    C        0      0        2 
  15  chr15_31153107     AKia    T    C        1      2        2 
  15  chr15_31153107     AOna    T    C      0.5      1        2 
  15  chr15_31153107     ASom    T    C        0      0        2 
  15  chr15_31153107     HCab    T    C        0      0        2 
  15  chr15_31153107     HPrz    T    C        0      0        2 
  15  chr15_31153107     ZBoe    T    C        0      0        2 
  15  chr15_31153107     ZGre    T    C        0      0        2 
  15  chr15_31153107     ZHar    T    C        0      0        2 
  15  chr15_31153107   Sample    T    C        0      0        2 
  15  chr15_31154367     AAsi    A    T        0      0        2 
  15  chr15_31154367     AKia    A    T        0      0        2 
  15  chr15_31154367     AOna    A    T        0      0        2 
  15  chr15_31154367     ASom    A    T        0      0        2 
  15  chr15_31154367     HCab    A    T        1      2        2 
  15  chr15_31154367     HPrz    A    T        1      2        2 
  15  chr15_31154367     ZBoe    A    T        0      0        2 
  15  chr15_31154367     ZGre    A    T        0      0        2 
  15  chr15_31154367     ZHar    A    T        0      0        2 
  15  chr15_31154367   Sample    A    T        1      2        2 
  15  chr15_31156806     AAsi    C    G        0      0        2 
  15  chr15_31156806     AKia    C    G        0      0        2 
  15  chr15_31156806     AOna    C    G        0      0        2 
  15  chr15_31156806     ASom    C    G        0      0        2 
  15  chr15_31156806     HCab    C    G        0      0        2 
  15  chr15_31156806     HPrz    C    G        0      0        2 
  15  chr15_31156806     ZBoe    C    G        1      2        2 
  15  chr15_31156806     ZGre    C    G        0      0        2 
  15  chr15_31156806     ZHar    C    G        0      0        2 
  15  chr15_31156806   Sample    C    G        0      0        2 
  15  chr15_31157053     AAsi    T    C        1      2        2 
  15  chr15_31157053     AKia    T    C        0      0        2 
  15  chr15_31157053     AOna    T    C      0.5      1        2 
  15  chr15_31157053     ASom    T    C        1      2        2 
  15  chr15_31157053     HCab    T    C        0      0        2 
  15  chr15_31157053     HPrz    T    C        0      0        2 
  15  chr15_31157053     ZBoe    T    C        0      0        2 
  15  chr15_31157053     ZGre    T    C        0      0        2 
  15  chr15_31157053     ZHar    T    C        0      0        2 
  15  chr15_31157053   Sample    T    C        0      0        2 
  15  chr15_31158579     AAsi    C    T        0      0        2 
  15  chr15_31158579     AKia    C    T        0      0        2 
  15  chr15_31158579     AOna    C    T        0      0        2 
  15  chr15_31158579     ASom    C    T        0      0        2 
  15  chr15_31158579     HCab    C    T        0      0        2 
  15  chr15_31158579     HPrz    C    T        0      0        2 
  15  chr15_31158579     ZBoe    C    T        0      0        2 
  15  chr15_31158579     ZGre    C    T        0      0        2 
  15  chr15_31158579     ZHar    C    T        1      2        2 
  15  chr15_31158579   Sample    C    T        0      0        2 
  15  chr15_31160324     AAsi    G    A        0      0        2 
  15  chr15_31160324     AKia    G    A        0      0        2 
  15  chr15_31160324     AOna    G    A        0      0        2 
  15  chr15_31160324     ASom    G    A        0      0        2 
  15  chr15_31160324     HCab    G    A        1      2        2 
  15  chr15_31160324     HPrz    G    A        1      2        2 
  15  chr15_31160324     ZBoe    G    A        0      0        2 
  15  chr15_31160324     ZGre    G    A        0      0        2 
  15  chr15_31160324     ZHar    G    A        0      0        2 
  15  chr15_31160324   Sample    G    A        1      2        2 
  15  chr15_31163151     AAsi    C    A        1      2        2 
  15  chr15_31163151     AKia    C    A        0      0        2 
  15  chr15_31163151     AOna    C    A      0.5      1        2 
  15  chr15_31163151     ASom    C    A        1      2        2 
  15  chr15_31163151     HCab    C    A        0      0        2 
  15  chr15_31163151     HPrz    C    A        0      0        2 
  15  chr15_31163151     ZBoe    C    A        0      0        2 
  15  chr15_31163151     ZGre    C    A        0      0        2 
  15  chr15_31163151     ZHar    C    A        0      0        2 
  15  chr15_31163151   Sample    C    A        0      0        2 
  15  chr15_31167731     AAsi    T    C        0      0        2 
  15  chr15_31167731     AKia    T    C        0      0        2 
  15  chr15_31167731     AOna    T    C        0      0        2 
  15  chr15_31167731     ASom    T    C        0      0        2 
  15  chr15_31167731     HCab    T    C        0      0        2 
  15  chr15_31167731     HPrz    T    C        0      0        2 
  15  chr15_31167731     ZBoe    T    C      0.5      1        2 
  15  chr15_31167731     ZGre    T    C        0      0        2 
  15  chr15_31167731     ZHar    T    C        0      0        2 
  15  chr15_31167731   Sample    T    C        0      0        2 
  15  chr15_31170091     AAsi    C    T      0.5      1        2 
  15  chr15_31170091     AKia    C    T        0      0        2 
  15  chr15_31170091     AOna    C    T        0      0        2 
  15  chr15_31170091     ASom    C    T        1      2        2 
  15  chr15_31170091     HCab    C    T        0      0        2 
  15  chr15_31170091     HPrz    C    T        0      0        2 
  15  chr15_31170091     ZBoe    C    T        0      0        2 
  15  chr15_31170091     ZGre    C    T        0      0        2 
  15  chr15_31170091     ZHar    C    T        0      0        2 
  15  chr15_31170091   Sample    C    T        0      0        2 
  15  chr15_31185922     AAsi    C    G        0      0        2 
  15  chr15_31185922     AKia    C    G        1      2        2 
  15  chr15_31185922     AOna    C    G        1      2        2 
  15  chr15_31185922     ASom    C    G        0      0        2 
  15  chr15_31185922     HCab    C    G        0      0        2 
  15  chr15_31185922     HPrz    C    G        0      0        2 
  15  chr15_31185922     ZBoe    C    G        0      0        2 
  15  chr15_31185922     ZGre    C    G        0      0        2 
  15  chr15_31185922     ZHar    C    G        0      0        2 
  15  chr15_31185922   Sample    C    G        0      0        2 
  15  chr15_31186143     AAsi    C    A        0      0        2 
  15  chr15_31186143     AKia    C    A        0      0        2 
  15  chr15_31186143     AOna    C    A        0      0        2 
  15  chr15_31186143     ASom    C    A        0      0        2 
  15  chr15_31186143     HCab    C    A        1      2        2 
  15  chr15_31186143     HPrz    C    A        1      2        2 
  15  chr15_31186143     ZBoe    C    A        0      0        2 
  15  chr15_31186143     ZGre    C    A        0      0        2 
  15  chr15_31186143     ZHar    C    A        0      0        2 
  15  chr15_31186143   Sample    C    A        1      2        2 
  15  chr15_31192933     AAsi    A    G        0      0        2 
  15  chr15_31192933     AKia    A    G        1      2        2 
  15  chr15_31192933     AOna    A    G        0      0        2 
  15  chr15_31192933     ASom    A    G        0      0        2 
  15  chr15_31192933     HCab    A    G        0      0        2 
  15  chr15_31192933     HPrz    A    G        0      0        2 
  15  chr15_31192933     ZBoe    A    G        0      0        2 
  15  chr15_31192933     ZGre    A    G        0      0        2 
  15  chr15_31192933     ZHar    A    G        0      0        2 
  15  chr15_31192933   Sample    A    G        0      0        2 
  15  chr15_31194669     AAsi    C    G        0      0        2 
  15  chr15_31194669     AKia    C    G        0      0        2 
  15  chr15_31194669     AOna    C    G      0.5      1        2 
  15  chr15_31194669     ASom    C    G        0      0        2 
  15  chr15_31194669     HCab    C    G        0      0        2 
  15  chr15_31194669     HPrz    C    G        0      0        2 
  15  chr15_31194669     ZBoe    C    G        0      0        2 
  15  chr15_31194669     ZGre    C    G        0      0        2 
  15  chr15_31194669     ZHar    C    G        0      0        2 
  15  chr15_31194669   Sample    C    G        0      0        2 
  15  chr15_31203306     AAsi    C    A        1      2        2 
  15  chr15_31203306     AKia    C    A        0      0        2 
  15  chr15_31203306     AOna    C    A        0      0        2 
  15  chr15_31203306     ASom    C    A        1      2        2 
  15  chr15_31203306     HCab    C    A        0      0        2 
  15  chr15_31203306     HPrz    C    A        0      0        2 
  15  chr15_31203306     ZBoe    C    A        0      0        2 
  15  chr15_31203306     ZGre    C    A        0      0        2 
  15  chr15_31203306     ZHar    C    A        0      0        2 
  15  chr15_31203306   Sample    C    A        0      0        2 
  15  chr15_31203655     AAsi    A    G        0      0        2 
  15  chr15_31203655     AKia    A    G        0      0        2 
  15  chr15_31203655     AOna    A    G        0      0        2 
  15  chr15_31203655     ASom    A    G        0      0        2 
  15  chr15_31203655     HCab    A    G        1      2        2 
  15  chr15_31203655     HPrz    A    G        1      2        2 
  15  chr15_31203655     ZBoe    A    G        0      0        2 
  15  chr15_31203655     ZGre    A    G        0      0        2 
  15  chr15_31203655     ZHar    A    G        0      0        2 
  15  chr15_31203655   Sample    A    G        1      2        2 
  15  chr15_31207422     AAsi    C    T        0      0        2 
  15  chr15_31207422     AKia    C    T        0      0        2 
  15  chr15_31207422     AOna    C    T        0      0        2 
  15  chr15_31207422     ASom    C    T        0      0        2 
  15  chr15_31207422     HCab    C    T        1      2        2 
  15  chr15_31207422     HPrz    C    T        1      2        2 
  15  chr15_31207422     ZBoe    C    T        0      0        2 
  15  chr15_31207422     ZGre    C    T        0      0        2 
  15  chr15_31207422     ZHar    C    T        0      0        2 
  15  chr15_31207422   Sample    C    T        1      2        2 
  15  chr15_31210035     AAsi    G    A        0      0        2 
  15  chr15_31210035     AKia    G    A        0      0        2 
  15  chr15_31210035     AOna    G    A        0      0        2 
  15  chr15_31210035     ASom    G    A        0      0        2 
  15  chr15_31210035     HCab    G    A        1      2        2 
  15  chr15_31210035     HPrz    G    A        1      2        2 
  15  chr15_31210035     ZBoe    G    A        0      0        2 
  15  chr15_31210035     ZGre    G    A        0      0        2 
  15  chr15_31210035     ZHar    G    A        0      0        2 
  15  chr15_31210035   Sample    G    A        1      2        2 
  15  chr15_31215183     AAsi    A    G        0      0        2 
  15  chr15_31215183     AKia    A    G        0      0        2 
  15  chr15_31215183     AOna    A    G        0      0        2 
  15  chr15_31215183     ASom    A    G        0      0        2 
  15  chr15_31215183     HCab    A    G        0      0        2 
  15  chr15_31215183     HPrz    A    G        0      0        2 
  15  chr15_31215183     ZBoe    A    G        0      0        2 
  15  chr15_31215183     ZGre    A    G        0      0        2 
  15  chr15_31215183     ZHar    A    G        1      2        2 
  15  chr15_31215183   Sample    A    G        0      0        2 
  15  chr15_31216635     AAsi    C    T        0      0        2 
  15  chr15_31216635     AKia    C    T        0      0        2 
  15  chr15_31216635     AOna    C    T        0      0        2 
  15  chr15_31216635     ASom    C    T        0      0        2 
  15  chr15_31216635     HCab    C    T        1      2        2 
  15  chr15_31216635     HPrz    C    T        1      2        2 
  15  chr15_31216635     ZBoe    C    T        0      0        2 
  15  chr15_31216635     ZGre    C    T        0      0        2 
  15  chr15_31216635     ZHar    C    T        0      0        2 
  15  chr15_31216635   Sample    C    T        1      2        2 
  15  chr15_31220232     AAsi    C    T        0      0        2 
  15  chr15_31220232     AKia    C    T        0      0        2 
  15  chr15_31220232     AOna    C    T        0      0        2 
  15  chr15_31220232     ASom    C    T        0      0        2 
  15  chr15_31220232     HCab    C    T        1      2        2 
  15  chr15_31220232     HPrz    C    T        1      2        2 
  15  chr15_31220232     ZBoe    C    T        0      0        2 
  15  chr15_31220232     ZGre    C    T        0      0        2 
  15  chr15_31220232     ZHar    C    T        0      0        2 
  15  chr15_31220232   Sample    C    T        1      2        2 
  15  chr15_31222864     AAsi    C    T        0      0        2 
  15  chr15_31222864     AKia    C    T        0      0        2 
  15  chr15_31222864     AOna    C    T        0      0        2 
  15  chr15_31222864     ASom    C    T        0      0        2 
  15  chr15_31222864     HCab    C    T        1      2        2 
  15  chr15_31222864     HPrz    C    T        1      2        2 
  15  chr15_31222864     ZBoe    C    T        0      0        2 
  15  chr15_31222864     ZGre    C    T        0      0        2 
  15  chr15_31222864     ZHar    C    T        0      0        2 
  15  chr15_31222864   Sample    C    T        1      2        2 
  15  chr15_31226057     AAsi    A    C        0      0        2 
  15  chr15_31226057     AKia    A    C        0      0        2 
  15  chr15_31226057     AOna    A    C        0      0        2 
  15  chr15_31226057     ASom    A    C        0      0        2 
  15  chr15_31226057     HCab    A    C        1      2        2 
  15  chr15_31226057     HPrz    A    C        1      2        2 
  15  chr15_31226057     ZBoe    A    C        0      0        2 
  15  chr15_31226057     ZGre    A    C        0      0        2 
  15  chr15_31226057     ZHar    A    C        0      0        2 
  15  chr15_31226057   Sample    A    C        1      2        2 
  15  chr15_31232769     AAsi    C    T        1      2        2 
  15  chr15_31232769     AKia    C    T        0      0        2 
  15  chr15_31232769     AOna    C    T        0      0        2 
  15  chr15_31232769     ASom    C    T        1      2        2 
  15  chr15_31232769     HCab    C    T        1      2        2 
  15  chr15_31232769     HPrz    C    T        1      2        2 
  15  chr15_31232769     ZBoe    C    T        0      0        2 
  15  chr15_31232769     ZGre    C    T        0      0        2 
  15  chr15_31232769     ZHar    C    T        0      0        2 
  15  chr15_31232769   Sample    C    T        1      2        2 
  15  chr15_31236916     AAsi    C    G        0      0        2 
  15  chr15_31236916     AKia    C    G        0      0        2 
  15  chr15_31236916     AOna    C    G        0      0        2 
  15  chr15_31236916     ASom    C    G        0      0        2 
  15  chr15_31236916     HCab    C    G        1      2        2 
  15  chr15_31236916     HPrz    C    G        1      2        2 
  15  chr15_31236916     ZBoe    C    G        0      0        2 
  15  chr15_31236916     ZGre    C    G        0      0        2 
  15  chr15_31236916     ZHar    C    G        0      0        2 
  15  chr15_31236916   Sample    C    G        1      2        2 
  15  chr15_31241752     AAsi    C    T        0      0        2 
  15  chr15_31241752     AKia    C    T        0      0        2 
  15  chr15_31241752     AOna    C    T        0      0        2 
  15  chr15_31241752     ASom    C    T        0      0        2 
  15  chr15_31241752     HCab    C    T        1      2        2 
  15  chr15_31241752     HPrz    C    T        1      2        2 
  15  chr15_31241752     ZBoe    C    T        0      0        2 
  15  chr15_31241752     ZGre    C    T        0      0        2 
  15  chr15_31241752     ZHar    C    T        0      0        2 
  15  chr15_31241752   Sample    C    T        1      2        2 
  15  chr15_31245540     AAsi    G    T        0      0        2 
  15  chr15_31245540     AKia    G    T        0      0        2 
  15  chr15_31245540     AOna    G    T        0      0        2 
  15  chr15_31245540     ASom    G    T        0      0        2 
  15  chr15_31245540     HCab    G    T        1      2        2 
  15  chr15_31245540     HPrz    G    T        1      2        2 
  15  chr15_31245540     ZBoe    G    T        0      0        2 
  15  chr15_31245540     ZGre    G    T        0      0        2 
  15  chr15_31245540     ZHar    G    T        0      0        2 
  15  chr15_31245540   Sample    G    T        1      2        2 
  15  chr15_31245979     AAsi    T    C        0      0        2 
  15  chr15_31245979     AKia    T    C        0      0        2 
  15  chr15_31245979     AOna    T    C        0      0        2 
  15  chr15_31245979     ASom    T    C        0      0        2 
  15  chr15_31245979     HCab    T    C        0      0        2 
  15  chr15_31245979     HPrz    T    C        0      0        2 
  15  chr15_31245979     ZBoe    T    C        1      2        2 
  15  chr15_31245979     ZGre    T    C        0      0        2 
  15  chr15_31245979     ZHar    T    C        0      0        2 
  15  chr15_31245979   Sample    T    C        0      0        2 
  15  chr15_31247981     AAsi    G    A        0      0        2 
  15  chr15_31247981     AKia    G    A        0      0        2 
  15  chr15_31247981     AOna    G    A        0      0        2 
  15  chr15_31247981     ASom    G    A        0      0        2 
  15  chr15_31247981     HCab    G    A        1      2        2 
  15  chr15_31247981     HPrz    G    A        1      2        2 
  15  chr15_31247981     ZBoe    G    A        0      0        2 
  15  chr15_31247981     ZGre    G    A        0      0        2 
  15  chr15_31247981     ZHar    G    A        0      0        2 
  15  chr15_31247981   Sample    G    A        1      2        2 
  15  chr15_31251270     AAsi    T    C        0      0        2 
  15  chr15_31251270     AKia    T    C        0      0        2 
  15  chr15_31251270     AOna    T    C        0      0        2 
  15  chr15_31251270     ASom    T    C        1      2        2 
  15  chr15_31251270     HCab    T    C        0      0        2 
  15  chr15_31251270     HPrz    T    C        0      0        2 
  15  chr15_31251270     ZBoe    T    C        0      0        2 
  15  chr15_31251270     ZGre    T    C        0      0        2 
  15  chr15_31251270     ZHar    T    C        0      0        2 
  15  chr15_31251270   Sample    T    C        0      0        2 
  15  chr15_31257066     AAsi    T    C        0      0        2 
  15  chr15_31257066     AKia    T    C        0      0        2 
  15  chr15_31257066     AOna    T    C        0      0        2 
  15  chr15_31257066     ASom    T    C        0      0        2 
  15  chr15_31257066     HCab    T    C        1      2        2 
  15  chr15_31257066     HPrz    T    C        1      2        2 
  15  chr15_31257066     ZBoe    T    C        0      0        2 
  15  chr15_31257066     ZGre    T    C        0      0        2 
  15  chr15_31257066     ZHar    T    C        0      0        2 
  15  chr15_31257066   Sample    T    C        1      2        2 
  15  chr15_31257713     AAsi    G    A        0      0        2 
  15  chr15_31257713     AKia    G    A        0      0        2 
  15  chr15_31257713     AOna    G    A        0      0        2 
  15  chr15_31257713     ASom    G    A        0      0        2 
  15  chr15_31257713     HCab    G    A        1      2        2 
  15  chr15_31257713     HPrz    G    A        1      2        2 
  15  chr15_31257713     ZBoe    G    A        0      0        2 
  15  chr15_31257713     ZGre    G    A        0      0        2 
  15  chr15_31257713     ZHar    G    A        0      0        2 
  15  chr15_31257713   Sample    G    A        1      2        2 
  15  chr15_31272896     AAsi    T    C        0      0        2 
  15  chr15_31272896     AKia    T    C        0      0        2 
  15  chr15_31272896     AOna    T    C        0      0        2 
  15  chr15_31272896     ASom    T    C        0      0        2 
  15  chr15_31272896     HCab    T    C        0      0        2 
  15  chr15_31272896     HPrz    T    C        0      0        2 
  15  chr15_31272896     ZBoe    T    C      0.5      1        2 
  15  chr15_31272896     ZGre    T    C        0      0        2 
  15  chr15_31272896     ZHar    T    C        0      0        2 
  15  chr15_31272896   Sample    T    C        0      0        2 
  15  chr15_31273588     AAsi    A    G        1      2        2 
  15  chr15_31273588     AKia    A    G        0      0        2 
  15  chr15_31273588     AOna    A    G        0      0        2 
  15  chr15_31273588     ASom    A    G        1      2        2 
  15  chr15_31273588     HCab    A    G        0      0        2 
  15  chr15_31273588     HPrz    A    G        0      0        2 
  15  chr15_31273588     ZBoe    A    G        0      0        2 
  15  chr15_31273588     ZGre    A    G        0      0        2 
  15  chr15_31273588     ZHar    A    G        0      0        2 
  15  chr15_31273588   Sample    A    G        0      0        2 
  15  chr15_31275557     AAsi    G    A        0      0        2 
  15  chr15_31275557     AKia    G    A        0      0        2 
  15  chr15_31275557     AOna    G    A        0      0        2 
  15  chr15_31275557     ASom    G    A        0      0        2 
  15  chr15_31275557     HCab    G    A        1      2        2 
  15  chr15_31275557     HPrz    G    A        1      2        2 
  15  chr15_31275557     ZBoe    G    A        0      0        2 
  15  chr15_31275557     ZGre    G    A        0      0        2 
  15  chr15_31275557     ZHar    G    A        0      0        2 
  15  chr15_31275557   Sample    G    A        1      2        2 
  15  chr15_31278056     AAsi    T    G        0      0        2 
  15  chr15_31278056     AKia    T    G        0      0        2 
  15  chr15_31278056     AOna    T    G        0      0        2 
  15  chr15_31278056     ASom    T    G        0      0        2 
  15  chr15_31278056     HCab    T    G        1      2        2 
  15  chr15_31278056     HPrz    T    G        1      2        2 
  15  chr15_31278056     ZBoe    T    G        0      0        2 
  15  chr15_31278056     ZGre    T    G        0      0        2 
  15  chr15_31278056     ZHar    T    G        0      0        2 
  15  chr15_31278056   Sample    T    G        1      2        2 
  15  chr15_31279066     AAsi    C    T        0      0        2 
  15  chr15_31279066     AKia    C    T        0      0        2 
  15  chr15_31279066     AOna    C    T      0.5      1        2 
  15  chr15_31279066     ASom    C    T        0      0        2 
  15  chr15_31279066     HCab    C    T        0      0        2 
  15  chr15_31279066     HPrz    C    T        0      0        2 
  15  chr15_31279066     ZBoe    C    T        0      0        2 
  15  chr15_31279066     ZGre    C    T        0      0        2 
  15  chr15_31279066     ZHar    C    T        0      0        2 
  15  chr15_31279066   Sample    C    T        0      0        2 
  15  chr15_31286148     AAsi    T    C        0      0        2 
  15  chr15_31286148     AKia    T    C        0      0        2 
  15  chr15_31286148     AOna    T    C        0      0        2 
  15  chr15_31286148     ASom    T    C        0      0        2 
  15  chr15_31286148     HCab    T    C        1      2        2 
  15  chr15_31286148     HPrz    T    C        1      2        2 
  15  chr15_31286148     ZBoe    T    C        1      2        2 
  15  chr15_31286148     ZGre    T    C        0      0        2 
  15  chr15_31286148     ZHar    T    C        0      0        2 
  15  chr15_31286148   Sample    T    C        1      2        2 
  15  chr15_31286353     AAsi    C    T        0      0        2 
  15  chr15_31286353     AKia    C    T        0      0        2 
  15  chr15_31286353     AOna    C    T        0      0        2 
  15  chr15_31286353     ASom    C    T        0      0        2 
  15  chr15_31286353     HCab    C    T        1      2        2 
  15  chr15_31286353     HPrz    C    T        1      2        2 
  15  chr15_31286353     ZBoe    C    T        0      0        2 
  15  chr15_31286353     ZGre    C    T        0      0        2 
  15  chr15_31286353     ZHar    C    T        0      0        2 
  15  chr15_31286353   Sample    C    T        1      2        2 
  15  chr15_31292786     AAsi    G    A        0      0        2 
  15  chr15_31292786     AKia    G    A        0      0        2 
  15  chr15_31292786     AOna    G    A        0      0        2 
  15  chr15_31292786     ASom    G    A        0      0        2 
  15  chr15_31292786     HCab    G    A        0      0        2 
  15  chr15_31292786     HPrz    G    A        0      0        2 
  15  chr15_31292786     ZBoe    G    A        0      0        2 
  15  chr15_31292786     ZGre    G    A        0      0        2 
  15  chr15_31292786     ZHar    G    A        1      2        2 
  15  chr15_31292786   Sample    G    A        0      0        2 
  15  chr15_31300944     AAsi    A    G        0      0        2 
  15  chr15_31300944     AKia    A    G        0      0        2 
  15  chr15_31300944     AOna    A    G        0      0        2 
  15  chr15_31300944     ASom    A    G        0      0        2 
  15  chr15_31300944     HCab    A    G        0      0        2 
  15  chr15_31300944     HPrz    A    G        0      0        2 
  15  chr15_31300944     ZBoe    A    G        0      0        2 
  15  chr15_31300944     ZGre    A    G        1      2        2 
  15  chr15_31300944     ZHar    A    G        0      0        2 
  15  chr15_31300944   Sample    A    G        1      2        2 
  15  chr15_31303263     AAsi    A    G        0      0        2 
  15  chr15_31303263     AKia    A    G        0      0        2 
  15  chr15_31303263     AOna    A    G        0      0        2 
  15  chr15_31303263     ASom    A    G        0      0        2 
  15  chr15_31303263     HCab    A    G        0      0        2 
  15  chr15_31303263     HPrz    A    G        0      0        2 
  15  chr15_31303263     ZBoe    A    G        0      0        2 
  15  chr15_31303263     ZGre    A    G        0      0        2 
  15  chr15_31303263     ZHar    A    G        1      2        2 
  15  chr15_31303263   Sample    A    G        0      0        2 
  15  chr15_31311508     AAsi    A    G      0.5      1        2 
  15  chr15_31311508     AKia    A    G        0      0        2 
  15  chr15_31311508     AOna    A    G        0      0        2 
  15  chr15_31311508     ASom    A    G        1      2        2 
  15  chr15_31311508     HCab    A    G        0      0        2 
  15  chr15_31311508     HPrz    A    G        0      0        2 
  15  chr15_31311508     ZBoe    A    G        0      0        2 
  15  chr15_31311508     ZGre    A    G        0      0        2 
  15  chr15_31311508     ZHar    A    G        0      0        2 
  15  chr15_31311508   Sample    A    G        0      0        2 
  15  chr15_31315240     AAsi    A    G        0      0        2 
  15  chr15_31315240     AKia    A    G        1      2        2 
  15  chr15_31315240     AOna    A    G      0.5      1        2 
  15  chr15_31315240     ASom    A    G        0      0        2 
  15  chr15_31315240     HCab    A    G        0      0        2 
  15  chr15_31315240     HPrz    A    G        0      0        2 
  15  chr15_31315240     ZBoe    A    G        0      0        2 
  15  chr15_31315240     ZGre    A    G        0      0        2 
  15  chr15_31315240     ZHar    A    G        0      0        2 
  15  chr15_31315240   Sample    A    G        0      0        2 
  15  chr15_31316629     AAsi    G    A        0      0        2 
  15  chr15_31316629     AKia    G    A        0      0        2 
  15  chr15_31316629     AOna    G    A        0      0        2 
  15  chr15_31316629     ASom    G    A        0      0        2 
  15  chr15_31316629     HCab    G    A        1      2        2 
  15  chr15_31316629     HPrz    G    A        1      2        2 
  15  chr15_31316629     ZBoe    G    A        0      0        2 
  15  chr15_31316629     ZGre    G    A        0      0        2 
  15  chr15_31316629     ZHar    G    A        0      0        2 
  15  chr15_31316629   Sample    G    A        1      2        2 
  15  chr15_31318800     AAsi    T    C        0      0        2 
  15  chr15_31318800     AKia    T    C        0      0        2 
  15  chr15_31318800     AOna    T    C        0      0        2 
  15  chr15_31318800     ASom    T    C        0      0        2 
  15  chr15_31318800     HCab    T    C        1      2        2 
  15  chr15_31318800     HPrz    T    C        1      2        2 
  15  chr15_31318800     ZBoe    T    C        0      0        2 
  15  chr15_31318800     ZGre    T    C        0      0        2 
  15  chr15_31318800     ZHar    T    C        0      0        2 
  15  chr15_31318800   Sample    T    C        1      2        2 
  15  chr15_31320132     AAsi    C    G        0      0        2 
  15  chr15_31320132     AKia    C    G        0      0        2 
  15  chr15_31320132     AOna    C    G        0      0        2 
  15  chr15_31320132     ASom    C    G        0      0        2 
  15  chr15_31320132     HCab    C    G        1      2        2 
  15  chr15_31320132     HPrz    C    G        1      2        2 
  15  chr15_31320132     ZBoe    C    G        0      0        2 
  15  chr15_31320132     ZGre    C    G        0      0        2 
  15  chr15_31320132     ZHar    C    G        0      0        2 
  15  chr15_31320132   Sample    C    G        1      2        2 
  15  chr15_31320641     AAsi    G    A        0      0        2 
  15  chr15_31320641     AKia    G    A        0      0        2 
  15  chr15_31320641     AOna    G    A      0.5      1        2 
  15  chr15_31320641     ASom    G    A        0      0        2 
  15  chr15_31320641     HCab    G    A        0      0        2 
  15  chr15_31320641     HPrz    G    A        0      0        2 
  15  chr15_31320641     ZBoe    G    A        0      0        2 
  15  chr15_31320641     ZGre    G    A        0      0        2 
  15  chr15_31320641     ZHar    G    A        0      0        2 
  15  chr15_31320641   Sample    G    A        0      0        2 
  15  chr15_31326027     AAsi    T    G        0      0        2 
  15  chr15_31326027     AKia    T    G        0      0        2 
  15  chr15_31326027     AOna    T    G      0.5      1        2 
  15  chr15_31326027     ASom    T    G        0      0        2 
  15  chr15_31326027     HCab    T    G        0      0        2 
  15  chr15_31326027     HPrz    T    G        0      0        2 
  15  chr15_31326027     ZBoe    T    G        0      0        2 
  15  chr15_31326027     ZGre    T    G        0      0        2 
  15  chr15_31326027     ZHar    T    G        0      0        2 
  15  chr15_31326027   Sample    T    G        0      0        2 
  15  chr15_31326761     AAsi    A    T        0      0        2 
  15  chr15_31326761     AKia    A    T        0      0        2 
  15  chr15_31326761     AOna    A    T        0      0        2 
  15  chr15_31326761     ASom    A    T        0      0        2 
  15  chr15_31326761     HCab    A    T        0      0        2 
  15  chr15_31326761     HPrz    A    T        0      0        2 
  15  chr15_31326761     ZBoe    A    T        0      0        2 
  15  chr15_31326761     ZGre    A    T        1      2        2 
  15  chr15_31326761     ZHar    A    T        0      0        2 
  15  chr15_31326761   Sample    A    T        0      0        2 
  15  chr15_31328089     AAsi    A    G        0      0        2 
  15  chr15_31328089     AKia    A    G        0      0        2 
  15  chr15_31328089     AOna    A    G        0      0        2 
  15  chr15_31328089     ASom    A    G        0      0        2 
  15  chr15_31328089     HCab    A    G        1      2        2 
  15  chr15_31328089     HPrz    A    G        1      2        2 
  15  chr15_31328089     ZBoe    A    G        0      0        2 
  15  chr15_31328089     ZGre    A    G        0      0        2 
  15  chr15_31328089     ZHar    A    G        0      0        2 
  15  chr15_31328089   Sample    A    G        1      2        2 
  15  chr15_31329143     AAsi    T    G        0      0        2 
  15  chr15_31329143     AKia    T    G        0      0        2 
  15  chr15_31329143     AOna    T    G        0      0        2 
  15  chr15_31329143     ASom    T    G        0      0        2 
  15  chr15_31329143     HCab    T    G        1      2        2 
  15  chr15_31329143     HPrz    T    G        1      2        2 
  15  chr15_31329143     ZBoe    T    G        0      0        2 
  15  chr15_31329143     ZGre    T    G        0      0        2 
  15  chr15_31329143     ZHar    T    G        0      0        2 
  15  chr15_31329143   Sample    T    G        1      2        2 
  15  chr15_31334138     AAsi    C    G        0      0        2 
  15  chr15_31334138     AKia    C    G        0      0        2 
  15  chr15_31334138     AOna    C    G        0      0        2 
  15  chr15_31334138     ASom    C    G        1      2        2 
  15  chr15_31334138     HCab    C    G        0      0        2 
  15  chr15_31334138     HPrz    C    G        0      0        2 
  15  chr15_31334138     ZBoe    C    G        0      0        2 
  15  chr15_31334138     ZGre    C    G        0      0        2 
  15  chr15_31334138     ZHar    C    G        0      0        2 
  15  chr15_31334138   Sample    C    G        0      0        2 
  15  chr15_31337294     AAsi    C    A        0      0        2 
  15  chr15_31337294     AKia    C    A        0      0        2 
  15  chr15_31337294     AOna    C    A        0      0        2 
  15  chr15_31337294     ASom    C    A        0      0        2 
  15  chr15_31337294     HCab    C    A        0      0        2 
  15  chr15_31337294     HPrz    C    A        0      0        2 
  15  chr15_31337294     ZBoe    C    A      0.5      1        2 
  15  chr15_31337294     ZGre    C    A        0      0        2 
  15  chr15_31337294     ZHar    C    A        0      0        2 
  15  chr15_31337294   Sample    C    A        0      0        2 
  15  chr15_31342617     AAsi    T    C        0      0        2 
  15  chr15_31342617     AKia    T    C        0      0        2 
  15  chr15_31342617     AOna    T    C        0      0        2 
  15  chr15_31342617     ASom    T    C        0      0        2 
  15  chr15_31342617     HCab    T    C        0      0        2 
  15  chr15_31342617     HPrz    T    C      0.5      1        2 
  15  chr15_31342617     ZBoe    T    C        0      0        2 
  15  chr15_31342617     ZGre    T    C        0      0        2 
  15  chr15_31342617     ZHar    T    C        0      0        2 
  15  chr15_31342617   Sample    T    C        0      0        2 
  15  chr15_31347710     AAsi    C    T        0      0        2 
  15  chr15_31347710     AKia    C    T        0      0        2 
  15  chr15_31347710     AOna    C    T        0      0        2 
  15  chr15_31347710     ASom    C    T        0      0        2 
  15  chr15_31347710     HCab    C    T        1      2        2 
  15  chr15_31347710     HPrz    C    T        1      2        2 
  15  chr15_31347710     ZBoe    C    T        0      0        2 
  15  chr15_31347710     ZGre    C    T        0      0        2 
  15  chr15_31347710     ZHar    C    T        0      0        2 
  15  chr15_31347710   Sample    C    T        1      2        2 
  15  chr15_31350203     AAsi    C    T        0      0        2 
  15  chr15_31350203     AKia    C    T        0      0        2 
  15  chr15_31350203     AOna    C    T        0      0        2 
  15  chr15_31350203     ASom    C    T        0      0        2 
  15  chr15_31350203     HCab    C    T        0      0        2 
  15  chr15_31350203     HPrz    C    T        0      0        2 
  15  chr15_31350203     ZBoe    C    T        1      2        2 
  15  chr15_31350203     ZGre    C    T        1      2        2 
  15  chr15_31350203     ZHar    C    T        1      2        2 
  15  chr15_31350203   Sample    C    T        0      0        2 
  15  chr15_31351508     AAsi    G    C        1      2        2 
  15  chr15_31351508     AKia    G    C        0      0        2 
  15  chr15_31351508     AOna    G    C        0      0        2 
  15  chr15_31351508     ASom    G    C        1      2        2 
  15  chr15_31351508     HCab    G    C        0      0        2 
  15  chr15_31351508     HPrz    G    C        0      0        2 
  15  chr15_31351508     ZBoe    G    C        0      0        2 
  15  chr15_31351508     ZGre    G    C        0      0        2 
  15  chr15_31351508     ZHar    G    C        0      0        2 
  15  chr15_31351508   Sample    G    C        0      0        2 
  15  chr15_31355746     AAsi    G    A        0      0        2 
  15  chr15_31355746     AKia    G    A        0      0        2 
  15  chr15_31355746     AOna    G    A        0      0        2 
  15  chr15_31355746     ASom    G    A        0      0        2 
  15  chr15_31355746     HCab    G    A        1      2        2 
  15  chr15_31355746     HPrz    G    A        1      2        2 
  15  chr15_31355746     ZBoe    G    A        0      0        2 
  15  chr15_31355746     ZGre    G    A        0      0        2 
  15  chr15_31355746     ZHar    G    A        0      0        2 
  15  chr15_31355746   Sample    G    A        1      2        2 
  15  chr15_31360516     AAsi    T    C        0      0        2 
  15  chr15_31360516     AKia    T    C        0      0        2 
  15  chr15_31360516     AOna    T    C        0      0        2 
  15  chr15_31360516     ASom    T    C        0      0        2 
  15  chr15_31360516     HCab    T    C        0      0        2 
  15  chr15_31360516     HPrz    T    C        0      0        2 
  15  chr15_31360516     ZBoe    T    C      0.5      1        2 
  15  chr15_31360516     ZGre    T    C        0      0        2 
  15  chr15_31360516     ZHar    T    C        0      0        2 
  15  chr15_31360516   Sample    T    C        0      0        2 
  15  chr15_31366793     AAsi    A    G        0      0        2 
  15  chr15_31366793     AKia    A    G        0      0        2 
  15  chr15_31366793     AOna    A    G        0      0        2 
  15  chr15_31366793     ASom    A    G        0      0        2 
  15  chr15_31366793     HCab    A    G        0      0        2 
  15  chr15_31366793     HPrz    A    G        0      0        2 
  15  chr15_31366793     ZBoe    A    G      0.5      1        2 
  15  chr15_31366793     ZGre    A    G        0      0        2 
  15  chr15_31366793     ZHar    A    G        0      0        2 
  15  chr15_31366793   Sample    A    G        0      0        2 
  15  chr15_31367758     AAsi    G    A        0      0        2 
  15  chr15_31367758     AKia    G    A      0.5      1        2 
  15  chr15_31367758     AOna    G    A        0      0        2 
  15  chr15_31367758     ASom    G    A        0      0        2 
  15  chr15_31367758     HCab    G    A        0      0        2 
  15  chr15_31367758     HPrz    G    A        0      0        2 
  15  chr15_31367758     ZBoe    G    A        0      0        2 
  15  chr15_31367758     ZGre    G    A        0      0        2 
  15  chr15_31367758     ZHar    G    A        0      0        2 
  15  chr15_31367758   Sample    G    A        0      0        2 
  15  chr15_31369651     AAsi    T    C        0      0        2 
  15  chr15_31369651     AKia    T    C        0      0        2 
  15  chr15_31369651     AOna    T    C        0      0        2 
  15  chr15_31369651     ASom    T    C        0      0        2 
  15  chr15_31369651     HCab    T    C        0      0        2 
  15  chr15_31369651     HPrz    T    C        0      0        2 
  15  chr15_31369651     ZBoe    T    C      0.5      1        2 
  15  chr15_31369651     ZGre    T    C        0      0        2 
  15  chr15_31369651     ZHar    T    C        0      0        2 
  15  chr15_31369651   Sample    T    C        0      0        2 
  15  chr15_31371945     AAsi    A    G        0      0        2 
  15  chr15_31371945     AKia    A    G        0      0        2 
  15  chr15_31371945     AOna    A    G        0      0        2 
  15  chr15_31371945     ASom    A    G        0      0        2 
  15  chr15_31371945     HCab    A    G        1      2        2 
  15  chr15_31371945     HPrz    A    G        1      2        2 
  15  chr15_31371945     ZBoe    A    G        0      0        2 
  15  chr15_31371945     ZGre    A    G        0      0        2 
  15  chr15_31371945     ZHar    A    G        0      0        2 
  15  chr15_31371945   Sample    A    G        1      2        2 
  15  chr15_31373835     AAsi    C    G        0      0        2 
  15  chr15_31373835     AKia    C    G        0      0        2 
  15  chr15_31373835     AOna    C    G        0      0        2 
  15  chr15_31373835     ASom    C    G        0      0        2 
  15  chr15_31373835     HCab    C    G        0      0        2 
  15  chr15_31373835     HPrz    C    G        0      0        2 
  15  chr15_31373835     ZBoe    C    G        1      2        2 
  15  chr15_31373835     ZGre    C    G        0      0        2 
  15  chr15_31373835     ZHar    C    G        0      0        2 
  15  chr15_31373835   Sample    C    G        0      0        2 
  15  chr15_31380655     AAsi    G    C        0      0        2 
  15  chr15_31380655     AKia    G    C        1      2        2 
  15  chr15_31380655     AOna    G    C        1      2        2 
  15  chr15_31380655     ASom    G    C        0      0        2 
  15  chr15_31380655     HCab    G    C        0      0        2 
  15  chr15_31380655     HPrz    G    C        0      0        2 
  15  chr15_31380655     ZBoe    G    C        0      0        2 
  15  chr15_31380655     ZGre    G    C        0      0        2 
  15  chr15_31380655     ZHar    G    C        0      0        2 
  15  chr15_31380655   Sample    G    C        0      0        2 
  15  chr15_31389254     AAsi    A    G        0      0        2 
  15  chr15_31389254     AKia    A    G        0      0        2 
  15  chr15_31389254     AOna    A    G        0      0        2 
  15  chr15_31389254     ASom    A    G        0      0        2 
  15  chr15_31389254     HCab    A    G        1      2        2 
  15  chr15_31389254     HPrz    A    G        1      2        2 
  15  chr15_31389254     ZBoe    A    G        0      0        2 
  15  chr15_31389254     ZGre    A    G        0      0        2 
  15  chr15_31389254     ZHar    A    G        0      0        2 
  15  chr15_31389254   Sample    A    G        1      2        2 
  15  chr15_31397150     AAsi    A    G        0      0        2 
  15  chr15_31397150     AKia    A    G        0      0        2 
  15  chr15_31397150     AOna    A    G        0      0        2 
  15  chr15_31397150     ASom    A    G        0      0        2 
  15  chr15_31397150     HCab    A    G        1      2        2 
  15  chr15_31397150     HPrz    A    G        1      2        2 
  15  chr15_31397150     ZBoe    A    G        0      0        2 
  15  chr15_31397150     ZGre    A    G        0      0        2 
  15  chr15_31397150     ZHar    A    G        0      0        2 
  15  chr15_31397150   Sample    A    G        1      2        2 
  15  chr15_31425610     AAsi    C    T        0      0        2 
  15  chr15_31425610     AKia    C    T        0      0        2 
  15  chr15_31425610     AOna    C    T        0      0        2 
  15  chr15_31425610     ASom    C    T        0      0        2 
  15  chr15_31425610     HCab    C    T        1      2        2 
  15  chr15_31425610     HPrz    C    T        1      2        2 
  15  chr15_31425610     ZBoe    C    T        0      0        2 
  15  chr15_31425610     ZGre    C    T        0      0        2 
  15  chr15_31425610     ZHar    C    T        0      0        2 
  15  chr15_31425610   Sample    C    T        1      2        2 
  15  chr15_31429363     AAsi    A    C        0      0        2 
  15  chr15_31429363     AKia    A    C        0      0        2 
  15  chr15_31429363     AOna    A    C        0      0        2 
  15  chr15_31429363     ASom    A    C        0      0        2 
  15  chr15_31429363     HCab    A    C        1      2        2 
  15  chr15_31429363     HPrz    A    C        1      2        2 
  15  chr15_31429363     ZBoe    A    C        0      0        2 
  15  chr15_31429363     ZGre    A    C        0      0        2 
  15  chr15_31429363     ZHar    A    C        0      0        2 
  15  chr15_31429363   Sample    A    C        1      2        2 
  15  chr15_31443946     AAsi    C    T        1      2        2 
  15  chr15_31443946     AKia    C    T        0      0        2 
  15  chr15_31443946     AOna    C    T        0      0        2 
  15  chr15_31443946     ASom    C    T        1      2        2 
  15  chr15_31443946     HCab    C    T        0      0        2 
  15  chr15_31443946     HPrz    C    T        0      0        2 
  15  chr15_31443946     ZBoe    C    T        0      0        2 
  15  chr15_31443946     ZGre    C    T        0      0        2 
  15  chr15_31443946     ZHar    C    T        0      0        2 
  15  chr15_31443946   Sample    C    T        0      0        2 
  15  chr15_31456255     AAsi    A    G        0      0        2 
  15  chr15_31456255     AKia    A    G        0      0        2 
  15  chr15_31456255     AOna    A    G        0      0        2 
  15  chr15_31456255     ASom    A    G        0      0        2 
  15  chr15_31456255     HCab    A    G        1      2        2 
  15  chr15_31456255     HPrz    A    G        1      2        2 
  15  chr15_31456255     ZBoe    A    G        0      0        2 
  15  chr15_31456255     ZGre    A    G        0      0        2 
  15  chr15_31456255     ZHar    A    G        0      0        2 
  15  chr15_31456255   Sample    A    G        1      2        2 
  15  chr15_31461406     AAsi    A    C        0      0        2 
  15  chr15_31461406     AKia    A    C        0      0        2 
  15  chr15_31461406     AOna    A    C        0      0        2 
  15  chr15_31461406     ASom    A    C        0      0        2 
  15  chr15_31461406     HCab    A    C        0      0        2 
  15  chr15_31461406     HPrz    A    C        0      0        2 
  15  chr15_31461406     ZBoe    A    C        0      0        2 
  15  chr15_31461406     ZGre    A    C        0      0        2 
  15  chr15_31461406     ZHar    A    C      0.5      1        2 
  15  chr15_31461406   Sample    A    C        0      0        2 
  15  chr15_31471113     AAsi    T    C        0      0        2 
  15  chr15_31471113     AKia    T    C      0.5      1        2 
  15  chr15_31471113     AOna    T    C        0      0        2 
  15  chr15_31471113     ASom    T    C        0      0        2 
  15  chr15_31471113     HCab    T    C        0      0        2 
  15  chr15_31471113     HPrz    T    C        0      0        2 
  15  chr15_31471113     ZBoe    T    C        0      0        2 
  15  chr15_31471113     ZGre    T    C        0      0        2 
  15  chr15_31471113     ZHar    T    C        0      0        2 
  15  chr15_31471113   Sample    T    C        0      0        2 
  15  chr15_31473728     AAsi    G    A        0      0        2 
  15  chr15_31473728     AKia    G    A        0      0        2 
  15  chr15_31473728     AOna    G    A        0      0        2 
  15  chr15_31473728     ASom    G    A        0      0        2 
  15  chr15_31473728     HCab    G    A        0      0        2 
  15  chr15_31473728     HPrz    G    A        0      0        2 
  15  chr15_31473728     ZBoe    G    A        0      0        2 
  15  chr15_31473728     ZGre    G    A        1      2        2 
  15  chr15_31473728     ZHar    G    A        0      0        2 
  15  chr15_31473728   Sample    G    A        0      0        2 
  15  chr15_31481773     AAsi    C    G        0      0        2 
  15  chr15_31481773     AKia    C    G        0      0        2 
  15  chr15_31481773     AOna    C    G        0      0        2 
  15  chr15_31481773     ASom    C    G        0      0        2 
  15  chr15_31481773     HCab    C    G        1      2        2 
  15  chr15_31481773     HPrz    C    G        1      2        2 
  15  chr15_31481773     ZBoe    C    G        0      0        2 
  15  chr15_31481773     ZGre    C    G        0      0        2 
  15  chr15_31481773     ZHar    C    G        0      0        2 
  15  chr15_31481773   Sample    C    G        1      2        2 
  15  chr15_31482213     AAsi    A    G        0      0        2 
  15  chr15_31482213     AKia    A    G        0      0        2 
  15  chr15_31482213     AOna    A    G        0      0        2 
  15  chr15_31482213     ASom    A    G        0      0        2 
  15  chr15_31482213     HCab    A    G        0      0        2 
  15  chr15_31482213     HPrz    A    G        0      0        2 
  15  chr15_31482213     ZBoe    A    G        0      0        2 
  15  chr15_31482213     ZGre    A    G        0      0        2 
  15  chr15_31482213     ZHar    A    G      0.5      1        2 
  15  chr15_31482213   Sample    A    G        0      0        2 
  15  chr15_31492097     AAsi    A    G        0      0        2 
  15  chr15_31492097     AKia    A    G        0      0        2 
  15  chr15_31492097     AOna    A    G        0      0        2 
  15  chr15_31492097     ASom    A    G        0      0        2 
  15  chr15_31492097     HCab    A    G        1      2        2 
  15  chr15_31492097     HPrz    A    G        1      2        2 
  15  chr15_31492097     ZBoe    A    G        0      0        2 
  15  chr15_31492097     ZGre    A    G        0      0        2 
  15  chr15_31492097     ZHar    A    G        0      0        2 
  15  chr15_31492097   Sample    A    G        1      2        2 
  15  chr15_31501513     AAsi    G    A        0      0        2 
  15  chr15_31501513     AKia    G    A        0      0        2 
  15  chr15_31501513     AOna    G    A        0      0        2 
  15  chr15_31501513     ASom    G    A        0      0        2 
  15  chr15_31501513     HCab    G    A        0      0        2 
  15  chr15_31501513     HPrz    G    A        0      0        2 
  15  chr15_31501513     ZBoe    G    A        0      0        2 
  15  chr15_31501513     ZGre    G    A        0      0        2 
  15  chr15_31501513     ZHar    G    A        1      2        2 
  15  chr15_31501513   Sample    G    A        0      0        2 
  15  chr15_31502257     AAsi    C    T        0      0        2 
  15  chr15_31502257     AKia    C    T        0      0        2 
  15  chr15_31502257     AOna    C    T        0      0        2 
  15  chr15_31502257     ASom    C    T        0      0        2 
  15  chr15_31502257     HCab    C    T      0.5      1        2 
  15  chr15_31502257     HPrz    C    T        0      0        2 
  15  chr15_31502257     ZBoe    C    T        0      0        2 
  15  chr15_31502257     ZGre    C    T        0      0        2 
  15  chr15_31502257     ZHar    C    T        0      0        2 
  15  chr15_31502257   Sample    C    T        0      0        2 
  15  chr15_31504015     AAsi    C    T        0      0        2 
  15  chr15_31504015     AKia    C    T        0      0        2 
  15  chr15_31504015     AOna    C    T        0      0        2 
  15  chr15_31504015     ASom    C    T        0      0        2 
  15  chr15_31504015     HCab    C    T        0      0        2 
  15  chr15_31504015     HPrz    C    T        0      0        2 
  15  chr15_31504015     ZBoe    C    T        0      0        2 
  15  chr15_31504015     ZGre    C    T        0      0        2 
  15  chr15_31504015     ZHar    C    T        1      2        2 
  15  chr15_31504015   Sample    C    T        0      0        2 
  15  chr15_31519865     AAsi    G    C        1      2        2 
  15  chr15_31519865     AKia    G    C        0      0        2 
  15  chr15_31519865     AOna    G    C        0      0        2 
  15  chr15_31519865     ASom    G    C        1      2        2 
  15  chr15_31519865     HCab    G    C        0      0        2 
  15  chr15_31519865     HPrz    G    C        0      0        2 
  15  chr15_31519865     ZBoe    G    C        0      0        2 
  15  chr15_31519865     ZGre    G    C        0      0        2 
  15  chr15_31519865     ZHar    G    C        0      0        2 
  15  chr15_31519865   Sample    G    C        0      0        2 
  15  chr15_31520641     AAsi    T    C        0      0        2 
  15  chr15_31520641     AKia    T    C        0      0        2 
  15  chr15_31520641     AOna    T    C        0      0        2 
  15  chr15_31520641     ASom    T    C        0      0        2 
  15  chr15_31520641     HCab    T    C        1      2        2 
  15  chr15_31520641     HPrz    T    C        1      2        2 
  15  chr15_31520641     ZBoe    T    C        0      0        2 
  15  chr15_31520641     ZGre    T    C        0      0        2 
  15  chr15_31520641     ZHar    T    C        0      0        2 
  15  chr15_31520641   Sample    T    C        1      2        2 
  15  chr15_31529125     AAsi    A    G        0      0        2 
  15  chr15_31529125     AKia    A    G        0      0        2 
  15  chr15_31529125     AOna    A    G        0      0        2 
  15  chr15_31529125     ASom    A    G        0      0        2 
  15  chr15_31529125     HCab    A    G        0      0        2 
  15  chr15_31529125     HPrz    A    G        0      0        2 
  15  chr15_31529125     ZBoe    A    G      0.5      1        2 
  15  chr15_31529125     ZGre    A    G        0      0        2 
  15  chr15_31529125     ZHar    A    G        0      0        2 
  15  chr15_31529125   Sample    A    G        0      0        2 
  15  chr15_31532077     AAsi    G    T        0      0        2 
  15  chr15_31532077     AKia    G    T        0      0        2 
  15  chr15_31532077     AOna    G    T        0      0        2 
  15  chr15_31532077     ASom    G    T        0      0        2 
  15  chr15_31532077     HCab    G    T        1      2        2 
  15  chr15_31532077     HPrz    G    T        1      2        2 
  15  chr15_31532077     ZBoe    G    T        0      0        2 
  15  chr15_31532077     ZGre    G    T        0      0        2 
  15  chr15_31532077     ZHar    G    T        0      0        2 
  15  chr15_31532077   Sample    G    T        1      2        2 
  15  chr15_31537011     AAsi    G    A        0      0        2 
  15  chr15_31537011     AKia    G    A        0      0        2 
  15  chr15_31537011     AOna    G    A        0      0        2 
  15  chr15_31537011     ASom    G    A        0      0        2 
  15  chr15_31537011     HCab    G    A        0      0        2 
  15  chr15_31537011     HPrz    G    A        0      0        2 
  15  chr15_31537011     ZBoe    G    A        1      2        2 
  15  chr15_31537011     ZGre    G    A        0      0        2 
  15  chr15_31537011     ZHar    G    A        0      0        2 
  15  chr15_31537011   Sample    G    A        0      0        2 
  15  chr15_31545099     AAsi    C    T        0      0        2 
  15  chr15_31545099     AKia    C    T        0      0        2 
  15  chr15_31545099     AOna    C    T        0      0        2 
  15  chr15_31545099     ASom    C    T        0      0        2 
  15  chr15_31545099     HCab    C    T      0.5      1        2 
  15  chr15_31545099     HPrz    C    T        0      0        2 
  15  chr15_31545099     ZBoe    C    T        0      0        2 
  15  chr15_31545099     ZGre    C    T        0      0        2 
  15  chr15_31545099     ZHar    C    T        0      0        2 
  15  chr15_31545099   Sample    C    T        0      0        2 
  15  chr15_31545686     AAsi    G    C        0      0        2 
  15  chr15_31545686     AKia    G    C        0      0        2 
  15  chr15_31545686     AOna    G    C        0      0        2 
  15  chr15_31545686     ASom    G    C        0      0        2 
  15  chr15_31545686     HCab    G    C        1      2        2 
  15  chr15_31545686     HPrz    G    C        1      2        2 
  15  chr15_31545686     ZBoe    G    C        0      0        2 
  15  chr15_31545686     ZGre    G    C        0      0        2 
  15  chr15_31545686     ZHar    G    C        0      0        2 
  15  chr15_31545686   Sample    G    C        1      2        2 
  15  chr15_31553735     AAsi    T    C        0      0        2 
  15  chr15_31553735     AKia    T    C        1      2        2 
  15  chr15_31553735     AOna    T    C        0      0        2 
  15  chr15_31553735     ASom    T    C        0      0        2 
  15  chr15_31553735     HCab    T    C        0      0        2 
  15  chr15_31553735     HPrz    T    C        0      0        2 
  15  chr15_31553735     ZBoe    T    C        0      0        2 
  15  chr15_31553735     ZGre    T    C        0      0        2 
  15  chr15_31553735     ZHar    T    C        0      0        2 
  15  chr15_31553735   Sample    T    C        0      0        2 
  15  chr15_31554185     AAsi    T    C        0      0        2 
  15  chr15_31554185     AKia    T    C        1      2        2 
  15  chr15_31554185     AOna    T    C        0      0        2 
  15  chr15_31554185     ASom    T    C        0      0        2 
  15  chr15_31554185     HCab    T    C        0      0        2 
  15  chr15_31554185     HPrz    T    C        0      0        2 
  15  chr15_31554185     ZBoe    T    C        0      0        2 
  15  chr15_31554185     ZGre    T    C        0      0        2 
  15  chr15_31554185     ZHar    T    C        0      0        2 
  15  chr15_31554185   Sample    T    C        0      0        2 
  15  chr15_31560315     AAsi    G    A        0      0        2 
  15  chr15_31560315     AKia    G    A        0      0        2 
  15  chr15_31560315     AOna    G    A        0      0        2 
  15  chr15_31560315     ASom    G    A        0      0        2 
  15  chr15_31560315     HCab    G    A        1      2        2 
  15  chr15_31560315     HPrz    G    A        1      2        2 
  15  chr15_31560315     ZBoe    G    A        0      0        2 
  15  chr15_31560315     ZGre    G    A        0      0        2 
  15  chr15_31560315     ZHar    G    A        0      0        2 
  15  chr15_31560315   Sample    G    A        1      2        2 
  15  chr15_31568502     AAsi    G    A        0      0        2 
  15  chr15_31568502     AKia    G    A        0      0        2 
  15  chr15_31568502     AOna    G    A        0      0        2 
  15  chr15_31568502     ASom    G    A      0.5      1        2 
  15  chr15_31568502     HCab    G    A        0      0        2 
  15  chr15_31568502     HPrz    G    A        0      0        2 
  15  chr15_31568502     ZBoe    G    A        0      0        2 
  15  chr15_31568502     ZGre    G    A        0      0        2 
  15  chr15_31568502     ZHar    G    A        0      0        2 
  15  chr15_31568502   Sample    G    A        0      0        2 
  15  chr15_31584765     AAsi    A    G        0      0        2 
  15  chr15_31584765     AKia    A    G        0      0        2 
  15  chr15_31584765     AOna    A    G        0      0        2 
  15  chr15_31584765     ASom    A    G        0      0        2 
  15  chr15_31584765     HCab    A    G      0.5      1        2 
  15  chr15_31584765     HPrz    A    G        0      0        2 
  15  chr15_31584765     ZBoe    A    G        0      0        2 
  15  chr15_31584765     ZGre    A    G        0      0        2 
  15  chr15_31584765     ZHar    A    G        0      0        2 
  15  chr15_31584765   Sample    A    G        0      0        2 
  15  chr15_31586284     AAsi    G    T        0      0        2 
  15  chr15_31586284     AKia    G    T        1      2        2 
  15  chr15_31586284     AOna    G    T        0      0        2 
  15  chr15_31586284     ASom    G    T        0      0        2 
  15  chr15_31586284     HCab    G    T        0      0        2 
  15  chr15_31586284     HPrz    G    T        0      0        2 
  15  chr15_31586284     ZBoe    G    T        0      0        2 
  15  chr15_31586284     ZGre    G    T        0      0        2 
  15  chr15_31586284     ZHar    G    T        0      0        2 
  15  chr15_31586284   Sample    G    T        0      0        2 
  15  chr15_31589809     AAsi    A    G        0      0        2 
  15  chr15_31589809     AKia    A    G        0      0        2 
  15  chr15_31589809     AOna    A    G        1      2        2 
  15  chr15_31589809     ASom    A    G        0      0        2 
  15  chr15_31589809     HCab    A    G        0      0        2 
  15  chr15_31589809     HPrz    A    G        0      0        2 
  15  chr15_31589809     ZBoe    A    G        0      0        2 
  15  chr15_31589809     ZGre    A    G        0      0        2 
  15  chr15_31589809     ZHar    A    G        0      0        2 
  15  chr15_31589809   Sample    A    G        0      0        2 
  15  chr15_31590306     AAsi    A    G        0      0        2 
  15  chr15_31590306     AKia    A    G        0      0        2 
  15  chr15_31590306     AOna    A    G        0      0        2 
  15  chr15_31590306     ASom    A    G        0      0        2 
  15  chr15_31590306     HCab    A    G      0.5      1        2 
  15  chr15_31590306     HPrz    A    G        0      0        2 
  15  chr15_31590306     ZBoe    A    G        0      0        2 
  15  chr15_31590306     ZGre    A    G        0      0        2 
  15  chr15_31590306     ZHar    A    G        0      0        2 
  15  chr15_31590306   Sample    A    G        0      0        2 
  15  chr15_31590447     AAsi    G    A        0      0        2 
  15  chr15_31590447     AKia    G    A        0      0        2 
  15  chr15_31590447     AOna    G    A        0      0        2 
  15  chr15_31590447     ASom    G    A        0      0        2 
  15  chr15_31590447     HCab    G    A        1      2        2 
  15  chr15_31590447     HPrz    G    A        1      2        2 
  15  chr15_31590447     ZBoe    G    A        0      0        2 
  15  chr15_31590447     ZGre    G    A        0      0        2 
  15  chr15_31590447     ZHar    G    A        0      0        2 
  15  chr15_31590447   Sample    G    A        1      2        2 
  15  chr15_31591159     AAsi    T    C        0      0        2 
  15  chr15_31591159     AKia    T    C        0      0        2 
  15  chr15_31591159     AOna    T    C        0      0        2 
  15  chr15_31591159     ASom    T    C        0      0        2 
  15  chr15_31591159     HCab    T    C        0      0        2 
  15  chr15_31591159     HPrz    T    C        0      0        2 
  15  chr15_31591159     ZBoe    T    C        1      2        2 
  15  chr15_31591159     ZGre    T    C        1      2        2 
  15  chr15_31591159     ZHar    T    C        1      2        2 
  15  chr15_31591159   Sample    T    C        0      0        2 
  15  chr15_31594982     AAsi    T    C        0      0        2 
  15  chr15_31594982     AKia    T    C        0      0        2 
  15  chr15_31594982     AOna    T    C        0      0        2 
  15  chr15_31594982     ASom    T    C        0      0        2 
  15  chr15_31594982     HCab    T    C        0      0        2 
  15  chr15_31594982     HPrz    T    C        0      0        2 
  15  chr15_31594982     ZBoe    T    C        1      2        2 
  15  chr15_31594982     ZGre    T    C        1      2        2 
  15  chr15_31594982     ZHar    T    C        1      2        2 
  15  chr15_31594982   Sample    T    C        0      0        2 
  15  chr15_31598950     AAsi    T    C        1      2        2 
  15  chr15_31598950     AKia    T    C        0      0        2 
  15  chr15_31598950     AOna    T    C        0      0        2 
  15  chr15_31598950     ASom    T    C        1      2        2 
  15  chr15_31598950     HCab    T    C        0      0        2 
  15  chr15_31598950     HPrz    T    C        0      0        2 
  15  chr15_31598950     ZBoe    T    C        0      0        2 
  15  chr15_31598950     ZGre    T    C        0      0        2 
  15  chr15_31598950     ZHar    T    C        0      0        2 
  15  chr15_31598950   Sample    T    C        0      0        2 
  15  chr15_31604554     AAsi    T    G        0      0        2 
  15  chr15_31604554     AKia    T    G        0      0        2 
  15  chr15_31604554     AOna    T    G        0      0        2 
  15  chr15_31604554     ASom    T    G        0      0        2 
  15  chr15_31604554     HCab    T    G        0      0        2 
  15  chr15_31604554     HPrz    T    G        0      0        2 
  15  chr15_31604554     ZBoe    T    G      0.5      1        2 
  15  chr15_31604554     ZGre    T    G        0      0        2 
  15  chr15_31604554     ZHar    T    G        0      0        2 
  15  chr15_31604554   Sample    T    G        0      0        2 
  15  chr15_31604935     AAsi    A    G        0      0        2 
  15  chr15_31604935     AKia    A    G        0      0        2 
  15  chr15_31604935     AOna    A    G        0      0        2 
  15  chr15_31604935     ASom    A    G        0      0        2 
  15  chr15_31604935     HCab    A    G        1      2        2 
  15  chr15_31604935     HPrz    A    G        1      2        2 
  15  chr15_31604935     ZBoe    A    G        0      0        2 
  15  chr15_31604935     ZGre    A    G        0      0        2 
  15  chr15_31604935     ZHar    A    G        0      0        2 
  15  chr15_31604935   Sample    A    G        1      2        2 
  15  chr15_31613910     AAsi    T    C        0      0        2 
  15  chr15_31613910     AKia    T    C        0      0        2 
  15  chr15_31613910     AOna    T    C        0      0        2 
  15  chr15_31613910     ASom    T    C        0      0        2 
  15  chr15_31613910     HCab    T    C        1      2        2 
  15  chr15_31613910     HPrz    T    C        1      2        2 
  15  chr15_31613910     ZBoe    T    C        0      0        2 
  15  chr15_31613910     ZGre    T    C        0      0        2 
  15  chr15_31613910     ZHar    T    C        0      0        2 
  15  chr15_31613910   Sample    T    C        1      2        2 
  15  chr15_31616038     AAsi    A    G        0      0        2 
  15  chr15_31616038     AKia    A    G      0.5      1        2 
  15  chr15_31616038     AOna    A    G      0.5      1        2 
  15  chr15_31616038     ASom    A    G        0      0        2 
  15  chr15_31616038     HCab    A    G        0      0        2 
  15  chr15_31616038     HPrz    A    G        0      0        2 
  15  chr15_31616038     ZBoe    A    G        0      0        2 
  15  chr15_31616038     ZGre    A    G        0      0        2 
  15  chr15_31616038     ZHar    A    G        0      0        2 
  15  chr15_31616038   Sample    A    G        0      0        2 
  15  chr15_31616855     AAsi    A    C        0      0        2 
  15  chr15_31616855     AKia    A    C        0      0        2 
  15  chr15_31616855     AOna    A    C        0      0        2 
  15  chr15_31616855     ASom    A    C        0      0        2 
  15  chr15_31616855     HCab    A    C        1      2        2 
  15  chr15_31616855     HPrz    A    C        1      2        2 
  15  chr15_31616855     ZBoe    A    C        0      0        2 
  15  chr15_31616855     ZGre    A    C        0      0        2 
  15  chr15_31616855     ZHar    A    C        0      0        2 
  15  chr15_31616855   Sample    A    C        1      2        2 
  15  chr15_31628139     AAsi    G    T        0      0        2 
  15  chr15_31628139     AKia    G    T        0      0        2 
  15  chr15_31628139     AOna    G    T        0      0        2 
  15  chr15_31628139     ASom    G    T        0      0        2 
  15  chr15_31628139     HCab    G    T        1      2        2 
  15  chr15_31628139     HPrz    G    T        1      2        2 
  15  chr15_31628139     ZBoe    G    T        0      0        2 
  15  chr15_31628139     ZGre    G    T        0      0        2 
  15  chr15_31628139     ZHar    G    T        0      0        2 
  15  chr15_31628139   Sample    G    T        1      2        2 
  15  chr15_31629001     AAsi    T    C        0      0        2 
  15  chr15_31629001     AKia    T    C        0      0        2 
  15  chr15_31629001     AOna    T    C      0.5      1        2 
  15  chr15_31629001     ASom    T    C        0      0        2 
  15  chr15_31629001     HCab    T    C        0      0        2 
  15  chr15_31629001     HPrz    T    C        0      0        2 
  15  chr15_31629001     ZBoe    T    C        0      0        2 
  15  chr15_31629001     ZGre    T    C        0      0        2 
  15  chr15_31629001     ZHar    T    C        0      0        2 
  15  chr15_31629001   Sample    T    C        0      0        2 
  15  chr15_31636710     AAsi    T    C        0      0        2 
  15  chr15_31636710     AKia    T    C        0      0        2 
  15  chr15_31636710     AOna    T    C      0.5      1        2 
  15  chr15_31636710     ASom    T    C        0      0        2 
  15  chr15_31636710     HCab    T    C        0      0        2 
  15  chr15_31636710     HPrz    T    C        0      0        2 
  15  chr15_31636710     ZBoe    T    C        0      0        2 
  15  chr15_31636710     ZGre    T    C        0      0        2 
  15  chr15_31636710     ZHar    T    C        0      0        2 
  15  chr15_31636710   Sample    T    C        0      0        2 
  15  chr15_31636732     AAsi    G    C        1      2        2 
  15  chr15_31636732     AKia    G    C        0      0        2 
  15  chr15_31636732     AOna    G    C        0      0        2 
  15  chr15_31636732     ASom    G    C        1      2        2 
  15  chr15_31636732     HCab    G    C        0      0        2 
  15  chr15_31636732     HPrz    G    C        0      0        2 
  15  chr15_31636732     ZBoe    G    C        0      0        2 
  15  chr15_31636732     ZGre    G    C        0      0        2 
  15  chr15_31636732     ZHar    G    C        0      0        2 
  15  chr15_31636732   Sample    G    C        0      0        2 
  15  chr15_31647177     AAsi    T    C        0      0        2 
  15  chr15_31647177     AKia    T    C        0      0        2 
  15  chr15_31647177     AOna    T    C        0      0        2 
  15  chr15_31647177     ASom    T    C        0      0        2 
  15  chr15_31647177     HCab    T    C        1      2        2 
  15  chr15_31647177     HPrz    T    C        0      0        2 
  15  chr15_31647177     ZBoe    T    C        0      0        2 
  15  chr15_31647177     ZGre    T    C        0      0        2 
  15  chr15_31647177     ZHar    T    C        0      0        2 
  15  chr15_31647177   Sample    T    C        0      0        2 
  15  chr15_31650864     AAsi    A    G        0      0        2 
  15  chr15_31650864     AKia    A    G        0      0        2 
  15  chr15_31650864     AOna    A    G        0      0        2 
  15  chr15_31650864     ASom    A    G        0      0        2 
  15  chr15_31650864     HCab    A    G        1      2        2 
  15  chr15_31650864     HPrz    A    G        1      2        2 
  15  chr15_31650864     ZBoe    A    G        0      0        2 
  15  chr15_31650864     ZGre    A    G        0      0        2 
  15  chr15_31650864     ZHar    A    G        0      0        2 
  15  chr15_31650864   Sample    A    G        1      2        2 
  15  chr15_31651287     AAsi    G    A        0      0        2 
  15  chr15_31651287     AKia    G    A        0      0        2 
  15  chr15_31651287     AOna    G    A        0      0        2 
  15  chr15_31651287     ASom    G    A        0      0        2 
  15  chr15_31651287     HCab    G    A        1      2        2 
  15  chr15_31651287     HPrz    G    A        1      2        2 
  15  chr15_31651287     ZBoe    G    A        0      0        2 
  15  chr15_31651287     ZGre    G    A        0      0        2 
  15  chr15_31651287     ZHar    G    A        0      0        2 
  15  chr15_31651287   Sample    G    A        1      2        2 
  15  chr15_31651729     AAsi    A    G        0      0        2 
  15  chr15_31651729     AKia    A    G        0      0        2 
  15  chr15_31651729     AOna    A    G        0      0        2 
  15  chr15_31651729     ASom    A    G        0      0        2 
  15  chr15_31651729     HCab    A    G        1      2        2 
  15  chr15_31651729     HPrz    A    G        1      2        2 
  15  chr15_31651729     ZBoe    A    G        0      0        2 
  15  chr15_31651729     ZGre    A    G        0      0        2 
  15  chr15_31651729     ZHar    A    G        0      0        2 
  15  chr15_31651729   Sample    A    G        1      2        2 
  15  chr15_31654661     AAsi    T    C        0      0        2 
  15  chr15_31654661     AKia    T    C        0      0        2 
  15  chr15_31654661     AOna    T    C        0      0        2 
  15  chr15_31654661     ASom    T    C        0      0        2 
  15  chr15_31654661     HCab    T    C        1      2        2 
  15  chr15_31654661     HPrz    T    C        1      2        2 
  15  chr15_31654661     ZBoe    T    C        0      0        2 
  15  chr15_31654661     ZGre    T    C        0      0        2 
  15  chr15_31654661     ZHar    T    C      0.5      1        2 
  15  chr15_31654661   Sample    T    C        1      2        2 
  15  chr15_31655815     AAsi    C    T        0      0        2 
  15  chr15_31655815     AKia    C    T        0      0        2 
  15  chr15_31655815     AOna    C    T        0      0        2 
  15  chr15_31655815     ASom    C    T        0      0        2 
  15  chr15_31655815     HCab    C    T        1      2        2 
  15  chr15_31655815     HPrz    C    T        1      2        2 
  15  chr15_31655815     ZBoe    C    T        0      0        2 
  15  chr15_31655815     ZGre    C    T        0      0        2 
  15  chr15_31655815     ZHar    C    T        0      0        2 
  15  chr15_31655815   Sample    C    T        1      2        2 
  15  chr15_31661288     AAsi    T    C        0      0        2 
  15  chr15_31661288     AKia    T    C        0      0        2 
  15  chr15_31661288     AOna    T    C        0      0        2 
  15  chr15_31661288     ASom    T    C        0      0        2 
  15  chr15_31661288     HCab    T    C        0      0        2 
  15  chr15_31661288     HPrz    T    C        0      0        2 
  15  chr15_31661288     ZBoe    T    C      0.5      1        2 
  15  chr15_31661288     ZGre    T    C        0      0        2 
  15  chr15_31661288     ZHar    T    C        0      0        2 
  15  chr15_31661288   Sample    T    C        0      0        2 
  15  chr15_31666074     AAsi    T    C        0      0        2 
  15  chr15_31666074     AKia    T    C        0      0        2 
  15  chr15_31666074     AOna    T    C        0      0        2 
  15  chr15_31666074     ASom    T    C        0      0        2 
  15  chr15_31666074     HCab    T    C        0      0        2 
  15  chr15_31666074     HPrz    T    C      0.5      1        2 
  15  chr15_31666074     ZBoe    T    C        0      0        2 
  15  chr15_31666074     ZGre    T    C        0      0        2 
  15  chr15_31666074     ZHar    T    C        0      0        2 
  15  chr15_31666074   Sample    T    C        0      0        2 
  15  chr15_31670041     AAsi    C    T        0      0        2 
  15  chr15_31670041     AKia    C    T        0      0        2 
  15  chr15_31670041     AOna    C    T        0      0        2 
  15  chr15_31670041     ASom    C    T        0      0        2 
  15  chr15_31670041     HCab    C    T        1      2        2 
  15  chr15_31670041     HPrz    C    T        1      2        2 
  15  chr15_31670041     ZBoe    C    T        0      0        2 
  15  chr15_31670041     ZGre    C    T        0      0        2 
  15  chr15_31670041     ZHar    C    T        0      0        2 
  15  chr15_31670041   Sample    C    T        1      2        2 
  15  chr15_31670672     AAsi    T    C      0.5      1        2 
  15  chr15_31670672     AKia    T    C        0      0        2 
  15  chr15_31670672     AOna    T    C        0      0        2 
  15  chr15_31670672     ASom    T    C      0.5      1        2 
  15  chr15_31670672     HCab    T    C        0      0        2 
  15  chr15_31670672     HPrz    T    C        0      0        2 
  15  chr15_31670672     ZBoe    T    C        0      0        2 
  15  chr15_31670672     ZGre    T    C        0      0        2 
  15  chr15_31670672     ZHar    T    C        0      0        2 
  15  chr15_31670672   Sample    T    C        0      0        2 
  15  chr15_31679718     AAsi    A    G        0      0        2 
  15  chr15_31679718     AKia    A    G        0      0        2 
  15  chr15_31679718     AOna    A    G        0      0        2 
  15  chr15_31679718     ASom    A    G        0      0        2 
  15  chr15_31679718     HCab    A    G        1      2        2 
  15  chr15_31679718     HPrz    A    G        1      2        2 
  15  chr15_31679718     ZBoe    A    G        0      0        2 
  15  chr15_31679718     ZGre    A    G        0      0        2 
  15  chr15_31679718     ZHar    A    G        0      0        2 
  15  chr15_31679718   Sample    A    G        1      2        2 
  15  chr15_31682671     AAsi    T    C        0      0        2 
  15  chr15_31682671     AKia    T    C        0      0        2 
  15  chr15_31682671     AOna    T    C        0      0        2 
  15  chr15_31682671     ASom    T    C        0      0        2 
  15  chr15_31682671     HCab    T    C        1      2        2 
  15  chr15_31682671     HPrz    T    C        1      2        2 
  15  chr15_31682671     ZBoe    T    C        0      0        2 
  15  chr15_31682671     ZGre    T    C        0      0        2 
  15  chr15_31682671     ZHar    T    C        0      0        2 
  15  chr15_31682671   Sample    T    C        1      2        2 
  15  chr15_31685373     AAsi    A    G        0      0        2 
  15  chr15_31685373     AKia    A    G        0      0        2 
  15  chr15_31685373     AOna    A    G        0      0        2 
  15  chr15_31685373     ASom    A    G        0      0        2 
  15  chr15_31685373     HCab    A    G        1      2        2 
  15  chr15_31685373     HPrz    A    G        1      2        2 
  15  chr15_31685373     ZBoe    A    G        0      0        2 
  15  chr15_31685373     ZGre    A    G        0      0        2 
  15  chr15_31685373     ZHar    A    G        0      0        2 
  15  chr15_31685373   Sample    A    G        1      2        2 
  15  chr15_31686347     AAsi    C    T        1      2        2 
  15  chr15_31686347     AKia    C    T        1      2        2 
  15  chr15_31686347     AOna    C    T        1      2        2 
  15  chr15_31686347     ASom    C    T        1      2        2 
  15  chr15_31686347     HCab    C    T        0      0        2 
  15  chr15_31686347     HPrz    C    T        0      0        2 
  15  chr15_31686347     ZBoe    C    T        0      0        2 
  15  chr15_31686347     ZGre    C    T        0      0        2 
  15  chr15_31686347     ZHar    C    T        0      0        2 
  15  chr15_31686347   Sample    C    T        0      0        2 
  15  chr15_31687327     AAsi    A    G        0      0        2 
  15  chr15_31687327     AKia    A    G        0      0        2 
  15  chr15_31687327     AOna    A    G        0      0        2 
  15  chr15_31687327     ASom    A    G        0      0        2 
  15  chr15_31687327     HCab    A    G        0      0        2 
  15  chr15_31687327     HPrz    A    G        0      0        2 
  15  chr15_31687327     ZBoe    A    G      0.5      1        2 
  15  chr15_31687327     ZGre    A    G        0      0        2 
  15  chr15_31687327     ZHar    A    G        0      0        2 
  15  chr15_31687327   Sample    A    G        0      0        2 
  15  chr15_31692380     AAsi    T    C        0      0        2 
  15  chr15_31692380     AKia    T    C      0.5      1        2 
  15  chr15_31692380     AOna    T    C        0      0        2 
  15  chr15_31692380     ASom    T    C        0      0        2 
  15  chr15_31692380     HCab    T    C        0      0        2 
  15  chr15_31692380     HPrz    T    C        0      0        2 
  15  chr15_31692380     ZBoe    T    C        0      0        2 
  15  chr15_31692380     ZGre    T    C        0      0        2 
  15  chr15_31692380     ZHar    T    C        0      0        2 
  15  chr15_31692380   Sample    T    C        0      0        2 
  15  chr15_31700712     AAsi    G    A        1      2        2 
  15  chr15_31700712     AKia    G    A        0      0        2 
  15  chr15_31700712     AOna    G    A        0      0        2 
  15  chr15_31700712     ASom    G    A        1      2        2 
  15  chr15_31700712     HCab    G    A        1      2        2 
  15  chr15_31700712     HPrz    G    A        1      2        2 
  15  chr15_31700712     ZBoe    G    A        0      0        2 
  15  chr15_31700712     ZGre    G    A        0      0        2 
  15  chr15_31700712     ZHar    G    A        0      0        2 
  15  chr15_31700712   Sample    G    A        1      2        2 
  15  chr15_31704397     AAsi    C    A        0      0        2 
  15  chr15_31704397     AKia    C    A        0      0        2 
  15  chr15_31704397     AOna    C    A        0      0        2 
  15  chr15_31704397     ASom    C    A        0      0        2 
  15  chr15_31704397     HCab    C    A        1      2        2 
  15  chr15_31704397     HPrz    C    A        1      2        2 
  15  chr15_31704397     ZBoe    C    A        0      0        2 
  15  chr15_31704397     ZGre    C    A        0      0        2 
  15  chr15_31704397     ZHar    C    A        0      0        2 
  15  chr15_31704397   Sample    C    A        1      2        2 
  15  chr15_31723166     AAsi    T    C        0      0        2 
  15  chr15_31723166     AKia    T    C        0      0        2 
  15  chr15_31723166     AOna    T    C      0.5      1        2 
  15  chr15_31723166     ASom    T    C        0      0        2 
  15  chr15_31723166     HCab    T    C        0      0        2 
  15  chr15_31723166     HPrz    T    C        0      0        2 
  15  chr15_31723166     ZBoe    T    C        0      0        2 
  15  chr15_31723166     ZGre    T    C        0      0        2 
  15  chr15_31723166     ZHar    T    C        0      0        2 
  15  chr15_31723166   Sample    T    C        0      0        2 
  15  chr15_31723299     AAsi    T    C        0      0        2 
  15  chr15_31723299     AKia    T    C        0      0        2 
  15  chr15_31723299     AOna    T    C        0      0        2 
  15  chr15_31723299     ASom    T    C      0.5      1        2 
  15  chr15_31723299     HCab    T    C        0      0        2 
  15  chr15_31723299     HPrz    T    C        0      0        2 
  15  chr15_31723299     ZBoe    T    C        0      0        2 
  15  chr15_31723299     ZGre    T    C        0      0        2 
  15  chr15_31723299     ZHar    T    C        0      0        2 
  15  chr15_31723299   Sample    T    C        0      0        2 
  15  chr15_31723487     AAsi    A    G        0      0        2 
  15  chr15_31723487     AKia    A    G        0      0        2 
  15  chr15_31723487     AOna    A    G        0      0        2 
  15  chr15_31723487     ASom    A    G        0      0        2 
  15  chr15_31723487     HCab    A    G        1      2        2 
  15  chr15_31723487     HPrz    A    G        1      2        2 
  15  chr15_31723487     ZBoe    A    G        0      0        2 
  15  chr15_31723487     ZGre    A    G        0      0        2 
  15  chr15_31723487     ZHar    A    G        0      0        2 
  15  chr15_31723487   Sample    A    G        1      2        2 
  15  chr15_31728072     AAsi    T    C        0      0        2 
  15  chr15_31728072     AKia    T    C        0      0        2 
  15  chr15_31728072     AOna    T    C        1      2        2 
  15  chr15_31728072     ASom    T    C        0      0        2 
  15  chr15_31728072     HCab    T    C        0      0        2 
  15  chr15_31728072     HPrz    T    C        0      0        2 
  15  chr15_31728072     ZBoe    T    C        0      0        2 
  15  chr15_31728072     ZGre    T    C        1      2        2 
  15  chr15_31728072     ZHar    T    C        0      0        2 
  15  chr15_31728072   Sample    T    C        0      0        2 
  15  chr15_31731628     AAsi    A    T        1      2        2 
  15  chr15_31731628     AKia    A    T        0      0        2 
  15  chr15_31731628     AOna    A    T        0      0        2 
  15  chr15_31731628     ASom    A    T        1      2        2 
  15  chr15_31731628     HCab    A    T        0      0        2 
  15  chr15_31731628     HPrz    A    T        0      0        2 
  15  chr15_31731628     ZBoe    A    T        0      0        2 
  15  chr15_31731628     ZGre    A    T        0      0        2 
  15  chr15_31731628     ZHar    A    T        0      0        2 
  15  chr15_31731628   Sample    A    T        0      0        2 
  15  chr15_31732727     AAsi    T    C        0      0        2 
  15  chr15_31732727     AKia    T    C        0      0        2 
  15  chr15_31732727     AOna    T    C        0      0        2 
  15  chr15_31732727     ASom    T    C      0.5      1        2 
  15  chr15_31732727     HCab    T    C        0      0        2 
  15  chr15_31732727     HPrz    T    C        0      0        2 
  15  chr15_31732727     ZBoe    T    C        0      0        2 
  15  chr15_31732727     ZGre    T    C        0      0        2 
  15  chr15_31732727     ZHar    T    C        0      0        2 
  15  chr15_31732727   Sample    T    C        0      0        2 
  15  chr15_31738479     AAsi    A    T        0      0        2 
  15  chr15_31738479     AKia    A    T        0      0        2 
  15  chr15_31738479     AOna    A    T        0      0        2 
  15  chr15_31738479     ASom    A    T        0      0        2 
  15  chr15_31738479     HCab    A    T        1      2        2 
  15  chr15_31738479     HPrz    A    T        1      2        2 
  15  chr15_31738479     ZBoe    A    T        0      0        2 
  15  chr15_31738479     ZGre    A    T        0      0        2 
  15  chr15_31738479     ZHar    A    T        0      0        2 
  15  chr15_31738479   Sample    A    T        1      2        2 
  15  chr15_31740586     AAsi    G    A        0      0        2 
  15  chr15_31740586     AKia    G    A        0      0        2 
  15  chr15_31740586     AOna    G    A        0      0        2 
  15  chr15_31740586     ASom    G    A        0      0        2 
  15  chr15_31740586     HCab    G    A        1      2        2 
  15  chr15_31740586     HPrz    G    A        1      2        2 
  15  chr15_31740586     ZBoe    G    A        0      0        2 
  15  chr15_31740586     ZGre    G    A        0      0        2 
  15  chr15_31740586     ZHar    G    A        0      0        2 
  15  chr15_31740586   Sample    G    A        1      2        2 
  15  chr15_31742001     AAsi    A    G        0      0        2 
  15  chr15_31742001     AKia    A    G        0      0        2 
  15  chr15_31742001     AOna    A    G        0      0        2 
  15  chr15_31742001     ASom    A    G        0      0        2 
  15  chr15_31742001     HCab    A    G        0      0        2 
  15  chr15_31742001     HPrz    A    G        0      0        2 
  15  chr15_31742001     ZBoe    A    G        0      0        2 
  15  chr15_31742001     ZGre    A    G        0      0        2 
  15  chr15_31742001     ZHar    A    G      0.5      1        2 
  15  chr15_31742001   Sample    A    G        0      0        2 
  15  chr15_31742052     AAsi    A    G        0      0        2 
  15  chr15_31742052     AKia    A    G      0.5      1        2 
  15  chr15_31742052     AOna    A    G        0      0        2 
  15  chr15_31742052     ASom    A    G        0      0        2 
  15  chr15_31742052     HCab    A    G        0      0        2 
  15  chr15_31742052     HPrz    A    G        0      0        2 
  15  chr15_31742052     ZBoe    A    G        0      0        2 
  15  chr15_31742052     ZGre    A    G        0      0        2 
  15  chr15_31742052     ZHar    A    G        0      0        2 
  15  chr15_31742052   Sample    A    G        0      0        2 
  15  chr15_31747997     AAsi    C    T        0      0        2 
  15  chr15_31747997     AKia    C    T        0      0        2 
  15  chr15_31747997     AOna    C    T        0      0        2 
  15  chr15_31747997     ASom    C    T        0      0        2 
  15  chr15_31747997     HCab    C    T      0.5      1        2 
  15  chr15_31747997     HPrz    C    T        0      0        2 
  15  chr15_31747997     ZBoe    C    T        0      0        2 
  15  chr15_31747997     ZGre    C    T        0      0        2 
  15  chr15_31747997     ZHar    C    T        0      0        2 
  15  chr15_31747997   Sample    C    T        0      0        2 
  15  chr15_31754039     AAsi    A    G        0      0        2 
  15  chr15_31754039     AKia    A    G        0      0        2 
  15  chr15_31754039     AOna    A    G      0.5      1        2 
  15  chr15_31754039     ASom    A    G        0      0        2 
  15  chr15_31754039     HCab    A    G        0      0        2 
  15  chr15_31754039     HPrz    A    G        0      0        2 
  15  chr15_31754039     ZBoe    A    G        0      0        2 
  15  chr15_31754039     ZGre    A    G        0      0        2 
  15  chr15_31754039     ZHar    A    G        0      0        2 
  15  chr15_31754039   Sample    A    G        0      0        2 
  15  chr15_31754627     AAsi    A    G        0      0        2 
  15  chr15_31754627     AKia    A    G        0      0        2 
  15  chr15_31754627     AOna    A    G        0      0        2 
  15  chr15_31754627     ASom    A    G        0      0        2 
  15  chr15_31754627     HCab    A    G        0      0        2 
  15  chr15_31754627     HPrz    A    G        0      0        2 
  15  chr15_31754627     ZBoe    A    G        1      2        2 
  15  chr15_31754627     ZGre    A    G        0      0        2 
  15  chr15_31754627     ZHar    A    G        0      0        2 
  15  chr15_31754627   Sample    A    G        0      0        2 
  15  chr15_31757106     AAsi    G    A        0      0        2 
  15  chr15_31757106     AKia    G    A        0      0        2 
  15  chr15_31757106     AOna    G    A        0      0        2 
  15  chr15_31757106     ASom    G    A        0      0        2 
  15  chr15_31757106     HCab    G    A      0.5      1        2 
  15  chr15_31757106     HPrz    G    A        0      0        2 
  15  chr15_31757106     ZBoe    G    A        0      0        2 
  15  chr15_31757106     ZGre    G    A        0      0        2 
  15  chr15_31757106     ZHar    G    A        0      0        2 
  15  chr15_31757106   Sample    G    A        0      0        2 
  15  chr15_31757961     AAsi    A    C        0      0        2 
  15  chr15_31757961     AKia    A    C        0      0        2 
  15  chr15_31757961     AOna    A    C        0      0        2 
  15  chr15_31757961     ASom    A    C        0      0        2 
  15  chr15_31757961     HCab    A    C        0      0        2 
  15  chr15_31757961     HPrz    A    C        0      0        2 
  15  chr15_31757961     ZBoe    A    C        0      0        2 
  15  chr15_31757961     ZGre    A    C        1      2        2 
  15  chr15_31757961     ZHar    A    C        0      0        2 
  15  chr15_31757961   Sample    A    C        0      0        2 
  15  chr15_31758577     AAsi    T    G        0      0        2 
  15  chr15_31758577     AKia    T    G        0      0        2 
  15  chr15_31758577     AOna    T    G        0      0        2 
  15  chr15_31758577     ASom    T    G        0      0        2 
  15  chr15_31758577     HCab    T    G      0.5      1        2 
  15  chr15_31758577     HPrz    T    G        0      0        2 
  15  chr15_31758577     ZBoe    T    G        0      0        2 
  15  chr15_31758577     ZGre    T    G        0      0        2 
  15  chr15_31758577     ZHar    T    G        0      0        2 
  15  chr15_31758577   Sample    T    G        0      0        2 
  15  chr15_31759952     AAsi    T    C        0      0        2 
  15  chr15_31759952     AKia    T    C        0      0        2 
  15  chr15_31759952     AOna    T    C        0      0        2 
  15  chr15_31759952     ASom    T    C      0.5      1        2 
  15  chr15_31759952     HCab    T    C        0      0        2 
  15  chr15_31759952     HPrz    T    C        0      0        2 
  15  chr15_31759952     ZBoe    T    C        0      0        2 
  15  chr15_31759952     ZGre    T    C        0      0        2 
  15  chr15_31759952     ZHar    T    C        0      0        2 
  15  chr15_31759952   Sample    T    C        0      0        2 
  15  chr15_31761615     AAsi    A    T        0      0        2 
  15  chr15_31761615     AKia    A    T        1      2        2 
  15  chr15_31761615     AOna    A    T        0      0        2 
  15  chr15_31761615     ASom    A    T        0      0        2 
  15  chr15_31761615     HCab    A    T        0      0        2 
  15  chr15_31761615     HPrz    A    T        0      0        2 
  15  chr15_31761615     ZBoe    A    T        0      0        2 
  15  chr15_31761615     ZGre    A    T        0      0        2 
  15  chr15_31761615     ZHar    A    T        0      0        2 
  15  chr15_31761615   Sample    A    T        0      0        2 
  15  chr15_31767479     AAsi    G    A        0      0        2 
  15  chr15_31767479     AKia    G    A        0      0        2 
  15  chr15_31767479     AOna    G    A        0      0        2 
  15  chr15_31767479     ASom    G    A        0      0        2 
  15  chr15_31767479     HCab    G    A        0      0        2 
  15  chr15_31767479     HPrz    G    A      0.5      1        2 
  15  chr15_31767479     ZBoe    G    A        0      0        2 
  15  chr15_31767479     ZGre    G    A        0      0        2 
  15  chr15_31767479     ZHar    G    A        0      0        2 
  15  chr15_31767479   Sample    G    A        0      0        2 
  15  chr15_31768070     AAsi    C    A        0      0        2 
  15  chr15_31768070     AKia    C    A        0      0        2 
  15  chr15_31768070     AOna    C    A        0      0        2 
  15  chr15_31768070     ASom    C    A        0      0        2 
  15  chr15_31768070     HCab    C    A        0      0        2 
  15  chr15_31768070     HPrz    C    A        0      0        2 
  15  chr15_31768070     ZBoe    C    A        1      2        2 
  15  chr15_31768070     ZGre    C    A        0      0        2 
  15  chr15_31768070     ZHar    C    A        0      0        2 
  15  chr15_31768070   Sample    C    A        0      0        2 
  15  chr15_31768690     AAsi    A    G        0      0        2 
  15  chr15_31768690     AKia    A    G        0      0        2 
  15  chr15_31768690     AOna    A    G        0      0        2 
  15  chr15_31768690     ASom    A    G        0      0        2 
  15  chr15_31768690     HCab    A    G        0      0        2 
  15  chr15_31768690     HPrz    A    G        0      0        2 
  15  chr15_31768690     ZBoe    A    G        1      2        2 
  15  chr15_31768690     ZGre    A    G        0      0        2 
  15  chr15_31768690     ZHar    A    G        0      0        2 
  15  chr15_31768690   Sample    A    G        0      0        2 
  15  chr15_31769505     AAsi    C    T        0      0        2 
  15  chr15_31769505     AKia    C    T        0      0        2 
  15  chr15_31769505     AOna    C    T        0      0        2 
  15  chr15_31769505     ASom    C    T        0      0        2 
  15  chr15_31769505     HCab    C    T        1      2        2 
  15  chr15_31769505     HPrz    C    T        1      2        2 
  15  chr15_31769505     ZBoe    C    T        0      0        2 
  15  chr15_31769505     ZGre    C    T        0      0        2 
  15  chr15_31769505     ZHar    C    T        0      0        2 
  15  chr15_31769505   Sample    C    T        1      2        2 
  15  chr15_31775164     AAsi    C    T        0      0        2 
  15  chr15_31775164     AKia    C    T        0      0        2 
  15  chr15_31775164     AOna    C    T        0      0        2 
  15  chr15_31775164     ASom    C    T        0      0        2 
  15  chr15_31775164     HCab    C    T        1      2        2 
  15  chr15_31775164     HPrz    C    T        1      2        2 
  15  chr15_31775164     ZBoe    C    T        0      0        2 
  15  chr15_31775164     ZGre    C    T        0      0        2 
  15  chr15_31775164     ZHar    C    T        0      0        2 
  15  chr15_31775164   Sample    C    T        1      2        2 
  15  chr15_31777280     AAsi    A    T        0      0        2 
  15  chr15_31777280     AKia    A    T        0      0        2 
  15  chr15_31777280     AOna    A    T        0      0        2 
  15  chr15_31777280     ASom    A    T        0      0        2 
  15  chr15_31777280     HCab    A    T        1      2        2 
  15  chr15_31777280     HPrz    A    T        1      2        2 
  15  chr15_31777280     ZBoe    A    T        0      0        2 
  15  chr15_31777280     ZGre    A    T        0      0        2 
  15  chr15_31777280     ZHar    A    T        0      0        2 
  15  chr15_31777280   Sample    A    T        1      2        2 
  15  chr15_31783571     AAsi    A    G        0      0        2 
  15  chr15_31783571     AKia    A    G        0      0        2 
  15  chr15_31783571     AOna    A    G      0.5      1        2 
  15  chr15_31783571     ASom    A    G        0      0        2 
  15  chr15_31783571     HCab    A    G        0      0        2 
  15  chr15_31783571     HPrz    A    G        0      0        2 
  15  chr15_31783571     ZBoe    A    G        0      0        2 
  15  chr15_31783571     ZGre    A    G        0      0        2 
  15  chr15_31783571     ZHar    A    G        0      0        2 
  15  chr15_31783571   Sample    A    G        0      0        2 
  15  chr15_31785524     AAsi    A    G        1      2        2 
  15  chr15_31785524     AKia    A    G        1      2        2 
  15  chr15_31785524     AOna    A    G      0.5      1        2 
  15  chr15_31785524     ASom    A    G        1      2        2 
  15  chr15_31785524     HCab    A    G        0      0        2 
  15  chr15_31785524     HPrz    A    G        0      0        2 
  15  chr15_31785524     ZBoe    A    G        0      0        2 
  15  chr15_31785524     ZGre    A    G        0      0        2 
  15  chr15_31785524     ZHar    A    G        0      0        2 
  15  chr15_31785524   Sample    A    G        0      0        2 
  15  chr15_31785558     AAsi    T    C        0      0        2 
  15  chr15_31785558     AKia    T    C        0      0        2 
  15  chr15_31785558     AOna    T    C        0      0        2 
  15  chr15_31785558     ASom    T    C        0      0        2 
  15  chr15_31785558     HCab    T    C        0      0        2 
  15  chr15_31785558     HPrz    T    C        0      0        2 
  15  chr15_31785558     ZBoe    T    C        1      2        2 
  15  chr15_31785558     ZGre    T    C        0      0        2 
  15  chr15_31785558     ZHar    T    C        0      0        2 
  15  chr15_31785558   Sample    T    C        0      0        2 
  15  chr15_31788880     AAsi    C    T        0      0        2 
  15  chr15_31788880     AKia    C    T        0      0        2 
  15  chr15_31788880     AOna    C    T        0      0        2 
  15  chr15_31788880     ASom    C    T        0      0        2 
  15  chr15_31788880     HCab    C    T      0.5      1        2 
  15  chr15_31788880     HPrz    C    T        0      0        2 
  15  chr15_31788880     ZBoe    C    T        0      0        2 
  15  chr15_31788880     ZGre    C    T        0      0        2 
  15  chr15_31788880     ZHar    C    T        0      0        2 
  15  chr15_31788880   Sample    C    T        0      0        2 
  15  chr15_31789766     AAsi    G    C      0.5      1        2 
  15  chr15_31789766     AKia    G    C        0      0        2 
  15  chr15_31789766     AOna    G    C        0      0        2 
  15  chr15_31789766     ASom    G    C      0.5      1        2 
  15  chr15_31789766     HCab    G    C        0      0        2 
  15  chr15_31789766     HPrz    G    C        0      0        2 
  15  chr15_31789766     ZBoe    G    C        0      0        2 
  15  chr15_31789766     ZGre    G    C        0      0        2 
  15  chr15_31789766     ZHar    G    C        0      0        2 
  15  chr15_31789766   Sample    G    C        0      0        2 
  15  chr15_31797588     AAsi    A    C        0      0        2 
  15  chr15_31797588     AKia    A    C        0      0        2 
  15  chr15_31797588     AOna    A    C        0      0        2 
  15  chr15_31797588     ASom    A    C        0      0        2 
  15  chr15_31797588     HCab    A    C        0      0        2 
  15  chr15_31797588     HPrz    A    C        0      0        2 
  15  chr15_31797588     ZBoe    A    C        1      2        2 
  15  chr15_31797588     ZGre    A    C        0      0        2 
  15  chr15_31797588     ZHar    A    C        0      0        2 
  15  chr15_31797588   Sample    A    C        0      0        2 
  15  chr15_31801732     AAsi    A    G        1      2        2 
  15  chr15_31801732     AKia    A    G        1      2        2 
  15  chr15_31801732     AOna    A    G        1      2        2 
  15  chr15_31801732     ASom    A    G        1      2        2 
  15  chr15_31801732     HCab    A    G        0      0        2 
  15  chr15_31801732     HPrz    A    G        1      2        2 
  15  chr15_31801732     ZBoe    A    G        0      0        2 
  15  chr15_31801732     ZGre    A    G        0      0        2 
  15  chr15_31801732     ZHar    A    G        0      0        2 
  15  chr15_31801732   Sample    A    G        0      0        2 
  15  chr15_31805610     AAsi    T    C        0      0        2 
  15  chr15_31805610     AKia    T    C        0      0        2 
  15  chr15_31805610     AOna    T    C        0      0        2 
  15  chr15_31805610     ASom    T    C        0      0        2 
  15  chr15_31805610     HCab    T    C        0      0        2 
  15  chr15_31805610     HPrz    T    C      0.5      1        2 
  15  chr15_31805610     ZBoe    T    C        0      0        2 
  15  chr15_31805610     ZGre    T    C        0      0        2 
  15  chr15_31805610     ZHar    T    C      0.5      1        2 
  15  chr15_31805610   Sample    T    C        0      0        2 
  15  chr15_31809132     AAsi    A    G        0      0        2 
  15  chr15_31809132     AKia    A    G        0      0        2 
  15  chr15_31809132     AOna    A    G        0      0        2 
  15  chr15_31809132     ASom    A    G      0.5      1        2 
  15  chr15_31809132     HCab    A    G        0      0        2 
  15  chr15_31809132     HPrz    A    G        0      0        2 
  15  chr15_31809132     ZBoe    A    G        0      0        2 
  15  chr15_31809132     ZGre    A    G        0      0        2 
  15  chr15_31809132     ZHar    A    G        0      0        2 
  15  chr15_31809132   Sample    A    G        0      0        2 
  15  chr15_31809222     AAsi    T    C        0      0        2 
  15  chr15_31809222     AKia    T    C      0.5      1        2 
  15  chr15_31809222     AOna    T    C        0      0        2 
  15  chr15_31809222     ASom    T    C        0      0        2 
  15  chr15_31809222     HCab    T    C        0      0        2 
  15  chr15_31809222     HPrz    T    C        0      0        2 
  15  chr15_31809222     ZBoe    T    C        0      0        2 
  15  chr15_31809222     ZGre    T    C        0      0        2 
  15  chr15_31809222     ZHar    T    C        0      0        2 
  15  chr15_31809222   Sample    T    C        0      0        2 
  15  chr15_31816428     AAsi    A    G        1      2        2 
  15  chr15_31816428     AKia    A    G        0      0        2 
  15  chr15_31816428     AOna    A    G        0      0        2 
  15  chr15_31816428     ASom    A    G        0      0        2 
  15  chr15_31816428     HCab    A    G        0      0        2 
  15  chr15_31816428     HPrz    A    G        0      0        2 
  15  chr15_31816428     ZBoe    A    G        0      0        2 
  15  chr15_31816428     ZGre    A    G        0      0        2 
  15  chr15_31816428     ZHar    A    G        0      0        2 
  15  chr15_31816428   Sample    A    G        0      0        2 
  15  chr15_31816440     AAsi    G    A        0      0        2 
  15  chr15_31816440     AKia    G    A        0      0        2 
  15  chr15_31816440     AOna    G    A        0      0        2 
  15  chr15_31816440     ASom    G    A        0      0        2 
  15  chr15_31816440     HCab    G    A        1      2        2 
  15  chr15_31816440     HPrz    G    A        1      2        2 
  15  chr15_31816440     ZBoe    G    A        0      0        2 
  15  chr15_31816440     ZGre    G    A        0      0        2 
  15  chr15_31816440     ZHar    G    A        0      0        2 
  15  chr15_31816440   Sample    G    A        1      2        2 
  15  chr15_31820324     AAsi    T    C        0      0        2 
  15  chr15_31820324     AKia    T    C        0      0        2 
  15  chr15_31820324     AOna    T    C        0      0        2 
  15  chr15_31820324     ASom    T    C        0      0        2 
  15  chr15_31820324     HCab    T    C        0      0        2 
  15  chr15_31820324     HPrz    T    C        0      0        2 
  15  chr15_31820324     ZBoe    T    C        0      0        2 
  15  chr15_31820324     ZGre    T    C        0      0        2 
  15  chr15_31820324     ZHar    T    C      0.5      1        2 
  15  chr15_31820324   Sample    T    C        0      0        2 
  15  chr15_31824612     AAsi    A    G        0      0        2 
  15  chr15_31824612     AKia    A    G        0      0        2 
  15  chr15_31824612     AOna    A    G        0      0        2 
  15  chr15_31824612     ASom    A    G        0      0        2 
  15  chr15_31824612     HCab    A    G        1      2        2 
  15  chr15_31824612     HPrz    A    G        1      2        2 
  15  chr15_31824612     ZBoe    A    G        0      0        2 
  15  chr15_31824612     ZGre    A    G        0      0        2 
  15  chr15_31824612     ZHar    A    G        0      0        2 
  15  chr15_31824612   Sample    A    G        1      2        2 
  15  chr15_31824687     AAsi    A    C        0      0        2 
  15  chr15_31824687     AKia    A    C        0      0        2 
  15  chr15_31824687     AOna    A    C        0      0        2 
  15  chr15_31824687     ASom    A    C        0      0        2 
  15  chr15_31824687     HCab    A    C      0.5      1        2 
  15  chr15_31824687     HPrz    A    C      0.5      1        2 
  15  chr15_31824687     ZBoe    A    C        0      0        2 
  15  chr15_31824687     ZGre    A    C        0      0        2 
  15  chr15_31824687     ZHar    A    C        0      0        2 
  15  chr15_31824687   Sample    A    C        0      0        2 
  15  chr15_31828480     AAsi    A    G        0      0        2 
  15  chr15_31828480     AKia    A    G        0      0        2 
  15  chr15_31828480     AOna    A    G        0      0        2 
  15  chr15_31828480     ASom    A    G        0      0        2 
  15  chr15_31828480     HCab    A    G        0      0        2 
  15  chr15_31828480     HPrz    A    G        0      0        2 
  15  chr15_31828480     ZBoe    A    G        1      2        2 
  15  chr15_31828480     ZGre    A    G        1      2        2 
  15  chr15_31828480     ZHar    A    G        1      2        2 
  15  chr15_31828480   Sample    A    G        0      0        2 
  15  chr15_31837306     AAsi    C    T        0      0        2 
  15  chr15_31837306     AKia    C    T        0      0        2 
  15  chr15_31837306     AOna    C    T        0      0        2 
  15  chr15_31837306     ASom    C    T        0      0        2 
  15  chr15_31837306     HCab    C    T        0      0        2 
  15  chr15_31837306     HPrz    C    T        0      0        2 
  15  chr15_31837306     ZBoe    C    T        0      0        2 
  15  chr15_31837306     ZGre    C    T        1      2        2 
  15  chr15_31837306     ZHar    C    T        0      0        2 
  15  chr15_31837306   Sample    C    T        0      0        2 
  15  chr15_31842054     AAsi    G    C        0      0        2 
  15  chr15_31842054     AKia    G    C      0.5      1        2 
  15  chr15_31842054     AOna    G    C        0      0        2 
  15  chr15_31842054     ASom    G    C        0      0        2 
  15  chr15_31842054     HCab    G    C        0      0        2 
  15  chr15_31842054     HPrz    G    C        0      0        2 
  15  chr15_31842054     ZBoe    G    C        0      0        2 
  15  chr15_31842054     ZGre    G    C        0      0        2 
  15  chr15_31842054     ZHar    G    C        0      0        2 
  15  chr15_31842054   Sample    G    C        0      0        2 
  15  chr15_31843819     AAsi    A    G        0      0        2 
  15  chr15_31843819     AKia    A    G        0      0        2 
  15  chr15_31843819     AOna    A    G        0      0        2 
  15  chr15_31843819     ASom    A    G        0      0        2 
  15  chr15_31843819     HCab    A    G        1      2        2 
  15  chr15_31843819     HPrz    A    G        1      2        2 
  15  chr15_31843819     ZBoe    A    G        0      0        2 
  15  chr15_31843819     ZGre    A    G        0      0        2 
  15  chr15_31843819     ZHar    A    G        0      0        2 
  15  chr15_31843819   Sample    A    G        1      2        2 
  15  chr15_31844141     AAsi    T    G        0      0        2 
  15  chr15_31844141     AKia    T    G        0      0        2 
  15  chr15_31844141     AOna    T    G        0      0        2 
  15  chr15_31844141     ASom    T    G        0      0        2 
  15  chr15_31844141     HCab    T    G        0      0        2 
  15  chr15_31844141     HPrz    T    G        0      0        2 
  15  chr15_31844141     ZBoe    T    G        1      2        2 
  15  chr15_31844141     ZGre    T    G        0      0        2 
  15  chr15_31844141     ZHar    T    G        0      0        2 
  15  chr15_31844141   Sample    T    G        0      0        2 
  15  chr15_31848933     AAsi    C    T        0      0        2 
  15  chr15_31848933     AKia    C    T        0      0        2 
  15  chr15_31848933     AOna    C    T        0      0        2 
  15  chr15_31848933     ASom    C    T        0      0        2 
  15  chr15_31848933     HCab    C    T        0      0        2 
  15  chr15_31848933     HPrz    C    T        0      0        2 
  15  chr15_31848933     ZBoe    C    T        0      0        2 
  15  chr15_31848933     ZGre    C    T        1      2        2 
  15  chr15_31848933     ZHar    C    T        0      0        2 
  15  chr15_31848933   Sample    C    T        0      0        2 
  15  chr15_31856303     AAsi    C    T        0      0        2 
  15  chr15_31856303     AKia    C    T        0      0        2 
  15  chr15_31856303     AOna    C    T        0      0        2 
  15  chr15_31856303     ASom    C    T        0      0        2 
  15  chr15_31856303     HCab    C    T        1      2        2 
  15  chr15_31856303     HPrz    C    T        1      2        2 
  15  chr15_31856303     ZBoe    C    T        0      0        2 
  15  chr15_31856303     ZGre    C    T        0      0        2 
  15  chr15_31856303     ZHar    C    T        0      0        2 
  15  chr15_31856303   Sample    C    T        0      0        2 
  15  chr15_31860911     AAsi    A    G        0      0        2 
  15  chr15_31860911     AKia    A    G        0      0        2 
  15  chr15_31860911     AOna    A    G        0      0        2 
  15  chr15_31860911     ASom    A    G        0      0        2 
  15  chr15_31860911     HCab    A    G        0      0        2 
  15  chr15_31860911     HPrz    A    G        0      0        2 
  15  chr15_31860911     ZBoe    A    G        0      0        2 
  15  chr15_31860911     ZGre    A    G        1      2        2 
  15  chr15_31860911     ZHar    A    G        0      0        2 
  15  chr15_31860911   Sample    A    G        0      0        2 
  15  chr15_31861528     AAsi    A    G        0      0        2 
  15  chr15_31861528     AKia    A    G        0      0        2 
  15  chr15_31861528     AOna    A    G        0      0        2 
  15  chr15_31861528     ASom    A    G        0      0        2 
  15  chr15_31861528     HCab    A    G        0      0        2 
  15  chr15_31861528     HPrz    A    G        0      0        2 
  15  chr15_31861528     ZBoe    A    G        0      0        2 
  15  chr15_31861528     ZGre    A    G        0      0        2 
  15  chr15_31861528     ZHar    A    G      0.5      1        2 
  15  chr15_31861528   Sample    A    G        0      0        2 
  15  chr15_31862715     AAsi    G    C        0      0        2 
  15  chr15_31862715     AKia    G    C        0      0        2 
  15  chr15_31862715     AOna    G    C        0      0        2 
  15  chr15_31862715     ASom    G    C        0      0        2 
  15  chr15_31862715     HCab    G    C        0      0        2 
  15  chr15_31862715     HPrz    G    C        0      0        2 
  15  chr15_31862715     ZBoe    G    C        1      2        2 
  15  chr15_31862715     ZGre    G    C        0      0        2 
  15  chr15_31862715     ZHar    G    C        0      0        2 
  15  chr15_31862715   Sample    G    C        0      0        2 
  15  chr15_31869530     AAsi    T    C        0      0        2 
  15  chr15_31869530     AKia    T    C        0      0        2 
  15  chr15_31869530     AOna    T    C        0      0        2 
  15  chr15_31869530     ASom    T    C        0      0        2 
  15  chr15_31869530     HCab    T    C        0      0        2 
  15  chr15_31869530     HPrz    T    C        0      0        2 
  15  chr15_31869530     ZBoe    T    C        1      2        2 
  15  chr15_31869530     ZGre    T    C        0      0        2 
  15  chr15_31869530     ZHar    T    C        0      0        2 
  15  chr15_31869530   Sample    T    C        0      0        2 
  15  chr15_31873741     AAsi    C    A        0      0        2 
  15  chr15_31873741     AKia    C    A        1      2        2 
  15  chr15_31873741     AOna    C    A        0      0        2 
  15  chr15_31873741     ASom    C    A        0      0        2 
  15  chr15_31873741     HCab    C    A        0      0        2 
  15  chr15_31873741     HPrz    C    A        0      0        2 
  15  chr15_31873741     ZBoe    C    A        0      0        2 
  15  chr15_31873741     ZGre    C    A        0      0        2 
  15  chr15_31873741     ZHar    C    A        0      0        2 
  15  chr15_31873741   Sample    C    A        0      0        2 
  15  chr15_31879638     AAsi    G    A      0.5      1        2 
  15  chr15_31879638     AKia    G    A        0      0        2 
  15  chr15_31879638     AOna    G    A        0      0        2 
  15  chr15_31879638     ASom    G    A        0      0        2 
  15  chr15_31879638     HCab    G    A        0      0        2 
  15  chr15_31879638     HPrz    G    A        0      0        2 
  15  chr15_31879638     ZBoe    G    A        0      0        2 
  15  chr15_31879638     ZGre    G    A        0      0        2 
  15  chr15_31879638     ZHar    G    A        0      0        2 
  15  chr15_31879638   Sample    G    A        0      0        2 
  15  chr15_31883346     AAsi    G    T        1      2        2 
  15  chr15_31883346     AKia    G    T        0      0        2 
  15  chr15_31883346     AOna    G    T        0      0        2 
  15  chr15_31883346     ASom    G    T        0      0        2 
  15  chr15_31883346     HCab    G    T        0      0        2 
  15  chr15_31883346     HPrz    G    T        0      0        2 
  15  chr15_31883346     ZBoe    G    T        0      0        2 
  15  chr15_31883346     ZGre    G    T        0      0        2 
  15  chr15_31883346     ZHar    G    T        0      0        2 
  15  chr15_31883346   Sample    G    T        0      0        2 
  15  chr15_31884441     AAsi    A    G        0      0        2 
  15  chr15_31884441     AKia    A    G        0      0        2 
  15  chr15_31884441     AOna    A    G      0.5      1        2 
  15  chr15_31884441     ASom    A    G        0      0        2 
  15  chr15_31884441     HCab    A    G        0      0        2 
  15  chr15_31884441     HPrz    A    G        0      0        2 
  15  chr15_31884441     ZBoe    A    G        0      0        2 
  15  chr15_31884441     ZGre    A    G        0      0        2 
  15  chr15_31884441     ZHar    A    G        0      0        2 
  15  chr15_31884441   Sample    A    G        0      0        2 
  15  chr15_31884965     AAsi    T    C        0      0        2 
  15  chr15_31884965     AKia    T    C        0      0        2 
  15  chr15_31884965     AOna    T    C        0      0        2 
  15  chr15_31884965     ASom    T    C        0      0        2 
  15  chr15_31884965     HCab    T    C        1      2        2 
  15  chr15_31884965     HPrz    T    C        1      2        2 
  15  chr15_31884965     ZBoe    T    C        0      0        2 
  15  chr15_31884965     ZGre    T    C        0      0        2 
  15  chr15_31884965     ZHar    T    C        0      0        2 
  15  chr15_31884965   Sample    T    C        1      2        2 
  15  chr15_31886412     AAsi    A    G        0      0        2 
  15  chr15_31886412     AKia    A    G        0      0        2 
  15  chr15_31886412     AOna    A    G        0      0        2 
  15  chr15_31886412     ASom    A    G        1      2        2 
  15  chr15_31886412     HCab    A    G        0      0        2 
  15  chr15_31886412     HPrz    A    G        0      0        2 
  15  chr15_31886412     ZBoe    A    G        0      0        2 
  15  chr15_31886412     ZGre    A    G        0      0        2 
  15  chr15_31886412     ZHar    A    G        0      0        2 
  15  chr15_31886412   Sample    A    G        0      0        2 
  15  chr15_31887057     AAsi    G    C        0      0        2 
  15  chr15_31887057     AKia    G    C        0      0        2 
  15  chr15_31887057     AOna    G    C      0.5      1        2 
  15  chr15_31887057     ASom    G    C        0      0        2 
  15  chr15_31887057     HCab    G    C        0      0        2 
  15  chr15_31887057     HPrz    G    C        0      0        2 
  15  chr15_31887057     ZBoe    G    C        0      0        2 
  15  chr15_31887057     ZGre    G    C        0      0        2 
  15  chr15_31887057     ZHar    G    C        0      0        2 
  15  chr15_31887057   Sample    G    C        0      0        2 
  15  chr15_31888961     AAsi    C    G        1      2        2 
  15  chr15_31888961     AKia    C    G        0      0        2 
  15  chr15_31888961     AOna    C    G        0      0        2 
  15  chr15_31888961     ASom    C    G        0      0        2 
  15  chr15_31888961     HCab    C    G        0      0        2 
  15  chr15_31888961     HPrz    C    G        0      0        2 
  15  chr15_31888961     ZBoe    C    G        0      0        2 
  15  chr15_31888961     ZGre    C    G        0      0        2 
  15  chr15_31888961     ZHar    C    G        0      0        2 
  15  chr15_31888961   Sample    C    G        0      0        2 
  15  chr15_31891106     AAsi    G    A        0      0        2 
  15  chr15_31891106     AKia    G    A        0      0        2 
  15  chr15_31891106     AOna    G    A        0      0        2 
  15  chr15_31891106     ASom    G    A        0      0        2 
  15  chr15_31891106     HCab    G    A        1      2        2 
  15  chr15_31891106     HPrz    G    A        1      2        2 
  15  chr15_31891106     ZBoe    G    A        0      0        2 
  15  chr15_31891106     ZGre    G    A        0      0        2 
  15  chr15_31891106     ZHar    G    A        0      0        2 
  15  chr15_31891106   Sample    G    A        1      2        2 
  15  chr15_31892076     AAsi    A    G        0      0        2 
  15  chr15_31892076     AKia    A    G        0      0        2 
  15  chr15_31892076     AOna    A    G        0      0        2 
  15  chr15_31892076     ASom    A    G        0      0        2 
  15  chr15_31892076     HCab    A    G        1      2        2 
  15  chr15_31892076     HPrz    A    G        1      2        2 
  15  chr15_31892076     ZBoe    A    G        0      0        2 
  15  chr15_31892076     ZGre    A    G        0      0        2 
  15  chr15_31892076     ZHar    A    G        0      0        2 
  15  chr15_31892076   Sample    A    G        1      2        2 
  15  chr15_31900098     AAsi    A    G        0      0        2 
  15  chr15_31900098     AKia    A    G        0      0        2 
  15  chr15_31900098     AOna    A    G        0      0        2 
  15  chr15_31900098     ASom    A    G        0      0        2 
  15  chr15_31900098     HCab    A    G        0      0        2 
  15  chr15_31900098     HPrz    A    G        0      0        2 
  15  chr15_31900098     ZBoe    A    G        1      2        2 
  15  chr15_31900098     ZGre    A    G        0      0        2 
  15  chr15_31900098     ZHar    A    G        0      0        2 
  15  chr15_31900098   Sample    A    G        0      0        2 
  15  chr15_31909185     AAsi    C    T        0      0        2 
  15  chr15_31909185     AKia    C    T        0      0        2 
  15  chr15_31909185     AOna    C    T        0      0        2 
  15  chr15_31909185     ASom    C    T        0      0        2 
  15  chr15_31909185     HCab    C    T        1      2        2 
  15  chr15_31909185     HPrz    C    T        1      2        2 
  15  chr15_31909185     ZBoe    C    T        0      0        2 
  15  chr15_31909185     ZGre    C    T        0      0        2 
  15  chr15_31909185     ZHar    C    T        0      0        2 
  15  chr15_31909185   Sample    C    T        1      2        2 
  15  chr15_31910925     AAsi    A    G        0      0        2 
  15  chr15_31910925     AKia    A    G        0      0        2 
  15  chr15_31910925     AOna    A    G        0      0        2 
  15  chr15_31910925     ASom    A    G        0      0        2 
  15  chr15_31910925     HCab    A    G        0      0        2 
  15  chr15_31910925     HPrz    A    G        0      0        2 
  15  chr15_31910925     ZBoe    A    G      0.5      1        2 
  15  chr15_31910925     ZGre    A    G        0      0        2 
  15  chr15_31910925     ZHar    A    G        0      0        2 
  15  chr15_31910925   Sample    A    G        0      0        2 
  15  chr15_31911313     AAsi    T    C        0      0        2 
  15  chr15_31911313     AKia    T    C        0      0        2 
  15  chr15_31911313     AOna    T    C        0      0        2 
  15  chr15_31911313     ASom    T    C        0      0        2 
  15  chr15_31911313     HCab    T    C        0      0        2 
  15  chr15_31911313     HPrz    T    C        0      0        2 
  15  chr15_31911313     ZBoe    T    C        0      0        2 
  15  chr15_31911313     ZGre    T    C        1      2        2 
  15  chr15_31911313     ZHar    T    C        0      0        2 
  15  chr15_31911313   Sample    T    C        0      0        2 
  15  chr15_31911989     AAsi    T    C        0      0        2 
  15  chr15_31911989     AKia    T    C      0.5      1        2 
  15  chr15_31911989     AOna    T    C        0      0        2 
  15  chr15_31911989     ASom    T    C        0      0        2 
  15  chr15_31911989     HCab    T    C        0      0        2 
  15  chr15_31911989     HPrz    T    C        0      0        2 
  15  chr15_31911989     ZBoe    T    C        0      0        2 
  15  chr15_31911989     ZGre    T    C        0      0        2 
  15  chr15_31911989     ZHar    T    C        0      0        2 
  15  chr15_31911989   Sample    T    C        0      0        2 
  15  chr15_31913976     AAsi    G    T        0      0        2 
  15  chr15_31913976     AKia    G    T        0      0        2 
  15  chr15_31913976     AOna    G    T        0      0        2 
  15  chr15_31913976     ASom    G    T      0.5      1        2 
  15  chr15_31913976     HCab    G    T        0      0        2 
  15  chr15_31913976     HPrz    G    T        0      0        2 
  15  chr15_31913976     ZBoe    G    T        0      0        2 
  15  chr15_31913976     ZGre    G    T        0      0        2 
  15  chr15_31913976     ZHar    G    T        0      0        2 
  15  chr15_31913976   Sample    G    T        0      0        2 
  15  chr15_31914500     AAsi    A    G        1      2        2 
  15  chr15_31914500     AKia    A    G        0      0        2 
  15  chr15_31914500     AOna    A    G        0      0        2 
  15  chr15_31914500     ASom    A    G        1      2        2 
  15  chr15_31914500     HCab    A    G        0      0        2 
  15  chr15_31914500     HPrz    A    G        0      0        2 
  15  chr15_31914500     ZBoe    A    G        0      0        2 
  15  chr15_31914500     ZGre    A    G        1      2        2 
  15  chr15_31914500     ZHar    A    G        0      0        2 
  15  chr15_31914500   Sample    A    G        0      0        2 
  15  chr15_31916646     AAsi    T    C        0      0        2 
  15  chr15_31916646     AKia    T    C        0      0        2 
  15  chr15_31916646     AOna    T    C        0      0        2 
  15  chr15_31916646     ASom    T    C        0      0        2 
  15  chr15_31916646     HCab    T    C        1      2        2 
  15  chr15_31916646     HPrz    T    C        1      2        2 
  15  chr15_31916646     ZBoe    T    C        0      0        2 
  15  chr15_31916646     ZGre    T    C        0      0        2 
  15  chr15_31916646     ZHar    T    C        0      0        2 
  15  chr15_31916646   Sample    T    C        1      2        2 
  15  chr15_31924603     AAsi    G    T        0      0        2 
  15  chr15_31924603     AKia    G    T        0      0        2 
  15  chr15_31924603     AOna    G    T        0      0        2 
  15  chr15_31924603     ASom    G    T      0.5      1        2 
  15  chr15_31924603     HCab    G    T        0      0        2 
  15  chr15_31924603     HPrz    G    T        0      0        2 
  15  chr15_31924603     ZBoe    G    T        0      0        2 
  15  chr15_31924603     ZGre    G    T        0      0        2 
  15  chr15_31924603     ZHar    G    T        0      0        2 
  15  chr15_31924603   Sample    G    T        0      0        2 
  15  chr15_31926508     AAsi    C    T        0      0        2 
  15  chr15_31926508     AKia    C    T        1      2        2 
  15  chr15_31926508     AOna    C    T        1      2        2 
  15  chr15_31926508     ASom    C    T        0      0        2 
  15  chr15_31926508     HCab    C    T        0      0        2 
  15  chr15_31926508     HPrz    C    T        0      0        2 
  15  chr15_31926508     ZBoe    C    T        0      0        2 
  15  chr15_31926508     ZGre    C    T        0      0        2 
  15  chr15_31926508     ZHar    C    T        0      0        2 
  15  chr15_31926508   Sample    C    T        0      0        2 
  15  chr15_31927076     AAsi    G    C        0      0        2 
  15  chr15_31927076     AKia    G    C        0      0        2 
  15  chr15_31927076     AOna    G    C        0      0        2 
  15  chr15_31927076     ASom    G    C        0      0        2 
  15  chr15_31927076     HCab    G    C        1      2        2 
  15  chr15_31927076     HPrz    G    C        1      2        2 
  15  chr15_31927076     ZBoe    G    C        0      0        2 
  15  chr15_31927076     ZGre    G    C        0      0        2 
  15  chr15_31927076     ZHar    G    C        0      0        2 
  15  chr15_31927076   Sample    G    C        1      2        2 
  15  chr15_31933979     AAsi    T    G        0      0        2 
  15  chr15_31933979     AKia    T    G        0      0        2 
  15  chr15_31933979     AOna    T    G        0      0        2 
  15  chr15_31933979     ASom    T    G        0      0        2 
  15  chr15_31933979     HCab    T    G        1      2        2 
  15  chr15_31933979     HPrz    T    G      0.5      1        2 
  15  chr15_31933979     ZBoe    T    G        0      0        2 
  15  chr15_31933979     ZGre    T    G        0      0        2 
  15  chr15_31933979     ZHar    T    G        0      0        2 
  15  chr15_31933979   Sample    T    G        0      0        2 
  15  chr15_31938311     AAsi    C    T        0      0        2 
  15  chr15_31938311     AKia    C    T        0      0        2 
  15  chr15_31938311     AOna    C    T        0      0        2 
  15  chr15_31938311     ASom    C    T        0      0        2 
  15  chr15_31938311     HCab    C    T        1      2        2 
  15  chr15_31938311     HPrz    C    T        1      2        2 
  15  chr15_31938311     ZBoe    C    T        0      0        2 
  15  chr15_31938311     ZGre    C    T        0      0        2 
  15  chr15_31938311     ZHar    C    T        0      0        2 
  15  chr15_31938311   Sample    C    T        1      2        2 
  15  chr15_31938371     AAsi    T    C        0      0        2 
  15  chr15_31938371     AKia    T    C        1      2        2 
  15  chr15_31938371     AOna    T    C        1      2        2 
  15  chr15_31938371     ASom    T    C        0      0        2 
  15  chr15_31938371     HCab    T    C        0      0        2 
  15  chr15_31938371     HPrz    T    C        0      0        2 
  15  chr15_31938371     ZBoe    T    C        0      0        2 
  15  chr15_31938371     ZGre    T    C        0      0        2 
  15  chr15_31938371     ZHar    T    C        0      0        2 
  15  chr15_31938371   Sample    T    C        0      0        2 
  15  chr15_31940604     AAsi    A    T        1      2        2 
  15  chr15_31940604     AKia    A    T        0      0        2 
  15  chr15_31940604     AOna    A    T        0      0        2 
  15  chr15_31940604     ASom    A    T        0      0        2 
  15  chr15_31940604     HCab    A    T        0      0        2 
  15  chr15_31940604     HPrz    A    T        0      0        2 
  15  chr15_31940604     ZBoe    A    T        0      0        2 
  15  chr15_31940604     ZGre    A    T        0      0        2 
  15  chr15_31940604     ZHar    A    T        0      0        2 
  15  chr15_31940604   Sample    A    T        0      0        2 
  15  chr15_31946671     AAsi    T    A        0      0        2 
  15  chr15_31946671     AKia    T    A        0      0        2 
  15  chr15_31946671     AOna    T    A        0      0        2 
  15  chr15_31946671     ASom    T    A        0      0        2 
  15  chr15_31946671     HCab    T    A        1      2        2 
  15  chr15_31946671     HPrz    T    A        1      2        2 
  15  chr15_31946671     ZBoe    T    A        0      0        2 
  15  chr15_31946671     ZGre    T    A        0      0        2 
  15  chr15_31946671     ZHar    T    A        0      0        2 
  15  chr15_31946671   Sample    T    A        1      2        2 
  15  chr15_31946675     AAsi    A    G        0      0        2 
  15  chr15_31946675     AKia    A    G        0      0        2 
  15  chr15_31946675     AOna    A    G        0      0        2 
  15  chr15_31946675     ASom    A    G        0      0        2 
  15  chr15_31946675     HCab    A    G        1      2        2 
  15  chr15_31946675     HPrz    A    G        1      2        2 
  15  chr15_31946675     ZBoe    A    G      0.5      1        2 
  15  chr15_31946675     ZGre    A    G        0      0        2 
  15  chr15_31946675     ZHar    A    G        0      0        2 
  15  chr15_31946675   Sample    A    G        1      2        2 
  15  chr15_31946894     AAsi    C    A        0      0        2 
  15  chr15_31946894     AKia    C    A        1      2        2 
  15  chr15_31946894     AOna    C    A        1      2        2 
  15  chr15_31946894     ASom    C    A        0      0        2 
  15  chr15_31946894     HCab    C    A        0      0        2 
  15  chr15_31946894     HPrz    C    A        0      0        2 
  15  chr15_31946894     ZBoe    C    A        0      0        2 
  15  chr15_31946894     ZGre    C    A        0      0        2 
  15  chr15_31946894     ZHar    C    A        0      0        2 
  15  chr15_31946894   Sample    C    A        0      0        2 
  15  chr15_31948279     AAsi    C    A        0      0        2 
  15  chr15_31948279     AKia    C    A        0      0        2 
  15  chr15_31948279     AOna    C    A        0      0        2 
  15  chr15_31948279     ASom    C    A        0      0        2 
  15  chr15_31948279     HCab    C    A        0      0        2 
  15  chr15_31948279     HPrz    C    A      0.5      1        2 
  15  chr15_31948279     ZBoe    C    A        0      0        2 
  15  chr15_31948279     ZGre    C    A        0      0        2 
  15  chr15_31948279     ZHar    C    A        0      0        2 
  15  chr15_31948279   Sample    C    A        0      0        2 
  15  chr15_31949154     AAsi    G    A        0      0        2 
  15  chr15_31949154     AKia    G    A        0      0        2 
  15  chr15_31949154     AOna    G    A        0      0        2 
  15  chr15_31949154     ASom    G    A        0      0        2 
  15  chr15_31949154     HCab    G    A        1      2        2 
  15  chr15_31949154     HPrz    G    A        1      2        2 
  15  chr15_31949154     ZBoe    G    A        0      0        2 
  15  chr15_31949154     ZGre    G    A        0      0        2 
  15  chr15_31949154     ZHar    G    A        0      0        2 
  15  chr15_31949154   Sample    G    A        1      2        2 
  15  chr15_31949483     AAsi    T    C        0      0        2 
  15  chr15_31949483     AKia    T    C        0      0        2 
  15  chr15_31949483     AOna    T    C        0      0        2 
  15  chr15_31949483     ASom    T    C        0      0        2 
  15  chr15_31949483     HCab    T    C        1      2        2 
  15  chr15_31949483     HPrz    T    C        1      2        2 
  15  chr15_31949483     ZBoe    T    C        0      0        2 
  15  chr15_31949483     ZGre    T    C        0      0        2 
  15  chr15_31949483     ZHar    T    C        0      0        2 
  15  chr15_31949483   Sample    T    C        1      2        2 
  15  chr15_31950451     AAsi    A    G        0      0        2 
  15  chr15_31950451     AKia    A    G        1      2        2 
  15  chr15_31950451     AOna    A    G        1      2        2 
  15  chr15_31950451     ASom    A    G        1      2        2 
  15  chr15_31950451     HCab    A    G        0      0        2 
  15  chr15_31950451     HPrz    A    G        0      0        2 
  15  chr15_31950451     ZBoe    A    G        0      0        2 
  15  chr15_31950451     ZGre    A    G        0      0        2 
  15  chr15_31950451     ZHar    A    G        0      0        2 
  15  chr15_31950451   Sample    A    G        0      0        2 
  15  chr15_31950782     AAsi    A    G        0      0        2 
  15  chr15_31950782     AKia    A    G        0      0        2 
  15  chr15_31950782     AOna    A    G        0      0        2 
  15  chr15_31950782     ASom    A    G        0      0        2 
  15  chr15_31950782     HCab    A    G        1      2        2 
  15  chr15_31950782     HPrz    A    G        1      2        2 
  15  chr15_31950782     ZBoe    A    G        0      0        2 
  15  chr15_31950782     ZGre    A    G        0      0        2 
  15  chr15_31950782     ZHar    A    G        0      0        2 
  15  chr15_31950782   Sample    A    G        1      2        2 
  15  chr15_31961100     AAsi    T    C        0      0        2 
  15  chr15_31961100     AKia    T    C        0      0        2 
  15  chr15_31961100     AOna    T    C        0      0        2 
  15  chr15_31961100     ASom    T    C        0      0        2 
  15  chr15_31961100     HCab    T    C        1      2        2 
  15  chr15_31961100     HPrz    T    C        1      2        2 
  15  chr15_31961100     ZBoe    T    C        0      0        2 
  15  chr15_31961100     ZGre    T    C        0      0        2 
  15  chr15_31961100     ZHar    T    C        0      0        2 
  15  chr15_31961100   Sample    T    C        1      2        2 
  15  chr15_31961842     AAsi    T    C        0      0        2 
  15  chr15_31961842     AKia    T    C        0      0        2 
  15  chr15_31961842     AOna    T    C        0      0        2 
  15  chr15_31961842     ASom    T    C        0      0        2 
  15  chr15_31961842     HCab    T    C      0.5      1        2 
  15  chr15_31961842     HPrz    T    C        1      2        2 
  15  chr15_31961842     ZBoe    T    C        0      0        2 
  15  chr15_31961842     ZGre    T    C        0      0        2 
  15  chr15_31961842     ZHar    T    C        0      0        2 
  15  chr15_31961842   Sample    T    C        1      2        2 
  15  chr15_31962618     AAsi    C    T        0      0        2 
  15  chr15_31962618     AKia    C    T        0      0        2 
  15  chr15_31962618     AOna    C    T        0      0        2 
  15  chr15_31962618     ASom    C    T        0      0        2 
  15  chr15_31962618     HCab    C    T        1      2        2 
  15  chr15_31962618     HPrz    C    T        1      2        2 
  15  chr15_31962618     ZBoe    C    T        0      0        2 
  15  chr15_31962618     ZGre    C    T        0      0        2 
  15  chr15_31962618     ZHar    C    T        0      0        2 
  15  chr15_31962618   Sample    C    T        1      2        2 
  15  chr15_31964901     AAsi    C    T        0      0        2 
  15  chr15_31964901     AKia    C    T        0      0        2 
  15  chr15_31964901     AOna    C    T        0      0        2 
  15  chr15_31964901     ASom    C    T        0      0        2 
  15  chr15_31964901     HCab    C    T        1      2        2 
  15  chr15_31964901     HPrz    C    T        1      2        2 
  15  chr15_31964901     ZBoe    C    T        0      0        2 
  15  chr15_31964901     ZGre    C    T        0      0        2 
  15  chr15_31964901     ZHar    C    T        0      0        2 
  15  chr15_31964901   Sample    C    T        1      2        2 
  15  chr15_31965057     AAsi    T    C        0      0        2 
  15  chr15_31965057     AKia    T    C        0      0        2 
  15  chr15_31965057     AOna    T    C        0      0        2 
  15  chr15_31965057     ASom    T    C        0      0        2 
  15  chr15_31965057     HCab    T    C        0      0        2 
  15  chr15_31965057     HPrz    T    C        0      0        2 
  15  chr15_31965057     ZBoe    T    C        0      0        2 
  15  chr15_31965057     ZGre    T    C        0      0        2 
  15  chr15_31965057     ZHar    T    C        1      2        2 
  15  chr15_31965057   Sample    T    C        0      0        2 
  15  chr15_31968892     AAsi    C    T        0      0        2 
  15  chr15_31968892     AKia    C    T        0      0        2 
  15  chr15_31968892     AOna    C    T        0      0        2 
  15  chr15_31968892     ASom    C    T        0      0        2 
  15  chr15_31968892     HCab    C    T        1      2        2 
  15  chr15_31968892     HPrz    C    T        1      2        2 
  15  chr15_31968892     ZBoe    C    T        0      0        2 
  15  chr15_31968892     ZGre    C    T        0      0        2 
  15  chr15_31968892     ZHar    C    T        0      0        2 
  15  chr15_31968892   Sample    C    T        1      2        2 
  15  chr15_31971701     AAsi    A    G        0      0        2 
  15  chr15_31971701     AKia    A    G        0      0        2 
  15  chr15_31971701     AOna    A    G      0.5      1        2 
  15  chr15_31971701     ASom    A    G        0      0        2 
  15  chr15_31971701     HCab    A    G        1      2        2 
  15  chr15_31971701     HPrz    A    G        1      2        2 
  15  chr15_31971701     ZBoe    A    G        0      0        2 
  15  chr15_31971701     ZGre    A    G        0      0        2 
  15  chr15_31971701     ZHar    A    G        0      0        2 
  15  chr15_31971701   Sample    A    G        1      2        2 
  15  chr15_31975411     AAsi    G    A        0      0        2 
  15  chr15_31975411     AKia    G    A        0      0        2 
  15  chr15_31975411     AOna    G    A        0      0        2 
  15  chr15_31975411     ASom    G    A        0      0        2 
  15  chr15_31975411     HCab    G    A        1      2        2 
  15  chr15_31975411     HPrz    G    A        1      2        2 
  15  chr15_31975411     ZBoe    G    A        0      0        2 
  15  chr15_31975411     ZGre    G    A        0      0        2 
  15  chr15_31975411     ZHar    G    A        0      0        2 
  15  chr15_31975411   Sample    G    A        1      2        2 
  15  chr15_31979463     AAsi    C    A        0      0        2 
  15  chr15_31979463     AKia    C    A        0      0        2 
  15  chr15_31979463     AOna    C    A        0      0        2 
  15  chr15_31979463     ASom    C    A        0      0        2 
  15  chr15_31979463     HCab    C    A      0.5      1        2 
  15  chr15_31979463     HPrz    C    A        1      2        2 
  15  chr15_31979463     ZBoe    C    A        0      0        2 
  15  chr15_31979463     ZGre    C    A        0      0        2 
  15  chr15_31979463     ZHar    C    A        0      0        2 
  15  chr15_31979463   Sample    C    A        1      2        2 
  15  chr15_31979496     AAsi    T    G        0      0        2 
  15  chr15_31979496     AKia    T    G        0      0        2 
  15  chr15_31979496     AOna    T    G        0      0        2 
  15  chr15_31979496     ASom    T    G        0      0        2 
  15  chr15_31979496     HCab    T    G        1      2        2 
  15  chr15_31979496     HPrz    T    G        1      2        2 
  15  chr15_31979496     ZBoe    T    G        0      0        2 
  15  chr15_31979496     ZGre    T    G        0      0        2 
  15  chr15_31979496     ZHar    T    G        0      0        2 
  15  chr15_31979496   Sample    T    G        1      2        2 
  15  chr15_31979686     AAsi    C    T        1      2        2 
  15  chr15_31979686     AKia    C    T        0      0        2 
  15  chr15_31979686     AOna    C    T        0      0        2 
  15  chr15_31979686     ASom    C    T      0.5      1        2 
  15  chr15_31979686     HCab    C    T        0      0        2 
  15  chr15_31979686     HPrz    C    T        0      0        2 
  15  chr15_31979686     ZBoe    C    T        0      0        2 
  15  chr15_31979686     ZGre    C    T        0      0        2 
  15  chr15_31979686     ZHar    C    T        0      0        2 
  15  chr15_31979686   Sample    C    T        0      0        2 
  15  chr15_31983378     AAsi    T    C        0      0        2 
  15  chr15_31983378     AKia    T    C        0      0        2 
  15  chr15_31983378     AOna    T    C        0      0        2 
  15  chr15_31983378     ASom    T    C        0      0        2 
  15  chr15_31983378     HCab    T    C        0      0        2 
  15  chr15_31983378     HPrz    T    C        0      0        2 
  15  chr15_31983378     ZBoe    T    C      0.5      1        2 
  15  chr15_31983378     ZGre    T    C        0      0        2 
  15  chr15_31983378     ZHar    T    C        0      0        2 
  15  chr15_31983378   Sample    T    C        0      0        2 
  15  chr15_31991703     AAsi    T    C        0      0        2 
  15  chr15_31991703     AKia    T    C        0      0        2 
  15  chr15_31991703     AOna    T    C        0      0        2 
  15  chr15_31991703     ASom    T    C        0      0        2 
  15  chr15_31991703     HCab    T    C        1      2        2 
  15  chr15_31991703     HPrz    T    C        1      2        2 
  15  chr15_31991703     ZBoe    T    C        0      0        2 
  15  chr15_31991703     ZGre    T    C        0      0        2 
  15  chr15_31991703     ZHar    T    C        0      0        2 
  15  chr15_31991703   Sample    T    C        1      2        2 
  15  chr15_32001368     AAsi    G    T        0      0        2 
  15  chr15_32001368     AKia    G    T        0      0        2 
  15  chr15_32001368     AOna    G    T        0      0        2 
  15  chr15_32001368     ASom    G    T      0.5      1        2 
  15  chr15_32001368     HCab    G    T        0      0        2 
  15  chr15_32001368     HPrz    G    T        0      0        2 
  15  chr15_32001368     ZBoe    G    T        0      0        2 
  15  chr15_32001368     ZGre    G    T        0      0        2 
  15  chr15_32001368     ZHar    G    T        0      0        2 
  15  chr15_32001368   Sample    G    T        0      0        2 
  15  chr15_32003345     AAsi    T    C        0      0        2 
  15  chr15_32003345     AKia    T    C        0      0        2 
  15  chr15_32003345     AOna    T    C        1      2        2 
  15  chr15_32003345     ASom    T    C        0      0        2 
  15  chr15_32003345     HCab    T    C        0      0        2 
  15  chr15_32003345     HPrz    T    C        0      0        2 
  15  chr15_32003345     ZBoe    T    C        0      0        2 
  15  chr15_32003345     ZGre    T    C        0      0        2 
  15  chr15_32003345     ZHar    T    C        0      0        2 
  15  chr15_32003345   Sample    T    C        0      0        2 
  15  chr15_32007544     AAsi    A    G        0      0        2 
  15  chr15_32007544     AKia    A    G        0      0        2 
  15  chr15_32007544     AOna    A    G        0      0        2 
  15  chr15_32007544     ASom    A    G        0      0        2 
  15  chr15_32007544     HCab    A    G        0      0        2 
  15  chr15_32007544     HPrz    A    G        0      0        2 
  15  chr15_32007544     ZBoe    A    G        1      2        2 
  15  chr15_32007544     ZGre    A    G        1      2        2 
  15  chr15_32007544     ZHar    A    G        1      2        2 
  15  chr15_32007544   Sample    A    G        0      0        2 
  15  chr15_32007807     AAsi    A    G        0      0        2 
  15  chr15_32007807     AKia    A    G        0      0        2 
  15  chr15_32007807     AOna    A    G        0      0        2 
  15  chr15_32007807     ASom    A    G        0      0        2 
  15  chr15_32007807     HCab    A    G        0      0        2 
  15  chr15_32007807     HPrz    A    G        0      0        2 
  15  chr15_32007807     ZBoe    A    G        0      0        2 
  15  chr15_32007807     ZGre    A    G        1      2        2 
  15  chr15_32007807     ZHar    A    G        0      0        2 
  15  chr15_32007807   Sample    A    G        0      0        2 
  15  chr15_32009166     AAsi    A    G        0      0        2 
  15  chr15_32009166     AKia    A    G        0      0        2 
  15  chr15_32009166     AOna    A    G        0      0        2 
  15  chr15_32009166     ASom    A    G        0      0        2 
  15  chr15_32009166     HCab    A    G        0      0        2 
  15  chr15_32009166     HPrz    A    G        0      0        2 
  15  chr15_32009166     ZBoe    A    G      0.5      1        2 
  15  chr15_32009166     ZGre    A    G        0      0        2 
  15  chr15_32009166     ZHar    A    G        0      0        2 
  15  chr15_32009166   Sample    A    G        0      0        2 
  15  chr15_32009177     AAsi    T    C        0      0        2 
  15  chr15_32009177     AKia    T    C        0      0        2 
  15  chr15_32009177     AOna    T    C        1      2        2 
  15  chr15_32009177     ASom    T    C        0      0        2 
  15  chr15_32009177     HCab    T    C        0      0        2 
  15  chr15_32009177     HPrz    T    C        0      0        2 
  15  chr15_32009177     ZBoe    T    C        0      0        2 
  15  chr15_32009177     ZGre    T    C        0      0        2 
  15  chr15_32009177     ZHar    T    C        0      0        2 
  15  chr15_32009177   Sample    T    C        0      0        2 
  15  chr15_32009210     AAsi    C    T        0      0        2 
  15  chr15_32009210     AKia    C    T        0      0        2 
  15  chr15_32009210     AOna    C    T        0      0        2 
  15  chr15_32009210     ASom    C    T        0      0        2 
  15  chr15_32009210     HCab    C    T        0      0        2 
  15  chr15_32009210     HPrz    C    T        0      0        2 
  15  chr15_32009210     ZBoe    C    T      0.5      1        2 
  15  chr15_32009210     ZGre    C    T        0      0        2 
  15  chr15_32009210     ZHar    C    T        0      0        2 
  15  chr15_32009210   Sample    C    T        0      0        2 
  15  chr15_32014385     AAsi    G    A        0      0        2 
  15  chr15_32014385     AKia    G    A        1      2        2 
  15  chr15_32014385     AOna    G    A        0      0        2 
  15  chr15_32014385     ASom    G    A        0      0        2 
  15  chr15_32014385     HCab    G    A        0      0        2 
  15  chr15_32014385     HPrz    G    A        0      0        2 
  15  chr15_32014385     ZBoe    G    A        0      0        2 
  15  chr15_32014385     ZGre    G    A        0      0        2 
  15  chr15_32014385     ZHar    G    A        0      0        2 
  15  chr15_32014385   Sample    G    A        0      0        2 
  15  chr15_32019903     AAsi    G    T        0      0        2 
  15  chr15_32019903     AKia    G    T        0      0        2 
  15  chr15_32019903     AOna    G    T        0      0        2 
  15  chr15_32019903     ASom    G    T        0      0        2 
  15  chr15_32019903     HCab    G    T        0      0        2 
  15  chr15_32019903     HPrz    G    T        0      0        2 
  15  chr15_32019903     ZBoe    G    T        0      0        2 
  15  chr15_32019903     ZGre    G    T        0      0        2 
  15  chr15_32019903     ZHar    G    T        1      2        2 
  15  chr15_32019903   Sample    G    T        0      0        2 
  15  chr15_32031772     AAsi    T    C        0      0        2 
  15  chr15_32031772     AKia    T    C        0      0        2 
  15  chr15_32031772     AOna    T    C        0      0        2 
  15  chr15_32031772     ASom    T    C        0      0        2 
  15  chr15_32031772     HCab    T    C        0      0        2 
  15  chr15_32031772     HPrz    T    C        0      0        2 
  15  chr15_32031772     ZBoe    T    C      0.5      1        2 
  15  chr15_32031772     ZGre    T    C        0      0        2 
  15  chr15_32031772     ZHar    T    C        0      0        2 
  15  chr15_32031772   Sample    T    C        0      0        2 
  15  chr15_32031980     AAsi    C    G        0      0        2 
  15  chr15_32031980     AKia    C    G        0      0        2 
  15  chr15_32031980     AOna    C    G        0      0        2 
  15  chr15_32031980     ASom    C    G        0      0        2 
  15  chr15_32031980     HCab    C    G        1      2        2 
  15  chr15_32031980     HPrz    C    G        1      2        2 
  15  chr15_32031980     ZBoe    C    G        0      0        2 
  15  chr15_32031980     ZGre    C    G        0      0        2 
  15  chr15_32031980     ZHar    C    G        0      0        2 
  15  chr15_32031980   Sample    C    G        1      2        2 
  15  chr15_32032151     AAsi    A    C        0      0        2 
  15  chr15_32032151     AKia    A    C        0      0        2 
  15  chr15_32032151     AOna    A    C        0      0        2 
  15  chr15_32032151     ASom    A    C        0      0        2 
  15  chr15_32032151     HCab    A    C        1      2        2 
  15  chr15_32032151     HPrz    A    C        1      2        2 
  15  chr15_32032151     ZBoe    A    C        0      0        2 
  15  chr15_32032151     ZGre    A    C        0      0        2 
  15  chr15_32032151     ZHar    A    C        0      0        2 
  15  chr15_32032151   Sample    A    C        1      2        2 
  15  chr15_32034198     AAsi    T    G        0      0        2 
  15  chr15_32034198     AKia    T    G        0      0        2 
  15  chr15_32034198     AOna    T    G        0      0        2 
  15  chr15_32034198     ASom    T    G        0      0        2 
  15  chr15_32034198     HCab    T    G        1      2        2 
  15  chr15_32034198     HPrz    T    G        1      2        2 
  15  chr15_32034198     ZBoe    T    G        0      0        2 
  15  chr15_32034198     ZGre    T    G        0      0        2 
  15  chr15_32034198     ZHar    T    G        0      0        2 
  15  chr15_32034198   Sample    T    G        1      2        2 
  15  chr15_32034857     AAsi    C    A        0      0        2 
  15  chr15_32034857     AKia    C    A        0      0        2 
  15  chr15_32034857     AOna    C    A        0      0        2 
  15  chr15_32034857     ASom    C    A        0      0        2 
  15  chr15_32034857     HCab    C    A      0.5      1        2 
  15  chr15_32034857     HPrz    C    A      0.5      1        2 
  15  chr15_32034857     ZBoe    C    A        0      0        2 
  15  chr15_32034857     ZGre    C    A        0      0        2 
  15  chr15_32034857     ZHar    C    A        0      0        2 
  15  chr15_32034857   Sample    C    A        0      0        2 
  15  chr15_32035119     AAsi    C    T        0      0        2 
  15  chr15_32035119     AKia    C    T        0      0        2 
  15  chr15_32035119     AOna    C    T        0      0        2 
  15  chr15_32035119     ASom    C    T        0      0        2 
  15  chr15_32035119     HCab    C    T        1      2        2 
  15  chr15_32035119     HPrz    C    T        1      2        2 
  15  chr15_32035119     ZBoe    C    T      0.5      1        2 
  15  chr15_32035119     ZGre    C    T        0      0        2 
  15  chr15_32035119     ZHar    C    T        0      0        2 
  15  chr15_32035119   Sample    C    T        1      2        2 
  15  chr15_32038586     AAsi    C    G        0      0        2 
  15  chr15_32038586     AKia    C    G        0      0        2 
  15  chr15_32038586     AOna    C    G        0      0        2 
  15  chr15_32038586     ASom    C    G        0      0        2 
  15  chr15_32038586     HCab    C    G        1      2        2 
  15  chr15_32038586     HPrz    C    G        1      2        2 
  15  chr15_32038586     ZBoe    C    G        0      0        2 
  15  chr15_32038586     ZGre    C    G        0      0        2 
  15  chr15_32038586     ZHar    C    G        0      0        2 
  15  chr15_32038586   Sample    C    G        1      2        2 
  15  chr15_32040346     AAsi    C    A        0      0        2 
  15  chr15_32040346     AKia    C    A        0      0        2 
  15  chr15_32040346     AOna    C    A        0      0        2 
  15  chr15_32040346     ASom    C    A        0      0        2 
  15  chr15_32040346     HCab    C    A        0      0        2 
  15  chr15_32040346     HPrz    C    A        0      0        2 
  15  chr15_32040346     ZBoe    C    A      0.5      1        2 
  15  chr15_32040346     ZGre    C    A        0      0        2 
  15  chr15_32040346     ZHar    C    A        1      2        2 
  15  chr15_32040346   Sample    C    A        0      0        2 
  15  chr15_32041088     AAsi    A    G        0      0        2 
  15  chr15_32041088     AKia    A    G        0      0        2 
  15  chr15_32041088     AOna    A    G        0      0        2 
  15  chr15_32041088     ASom    A    G        0      0        2 
  15  chr15_32041088     HCab    A    G        1      2        2 
  15  chr15_32041088     HPrz    A    G        1      2        2 
  15  chr15_32041088     ZBoe    A    G        0      0        2 
  15  chr15_32041088     ZGre    A    G        0      0        2 
  15  chr15_32041088     ZHar    A    G        0      0        2 
  15  chr15_32041088   Sample    A    G        1      2        2 
  15  chr15_32045216     AAsi    T    C        0      0        2 
  15  chr15_32045216     AKia    T    C        0      0        2 
  15  chr15_32045216     AOna    T    C        0      0        2 
  15  chr15_32045216     ASom    T    C        0      0        2 
  15  chr15_32045216     HCab    T    C        1      2        2 
  15  chr15_32045216     HPrz    T    C        1      2        2 
  15  chr15_32045216     ZBoe    T    C        0      0        2 
  15  chr15_32045216     ZGre    T    C        0      0        2 
  15  chr15_32045216     ZHar    T    C        0      0        2 
  15  chr15_32045216   Sample    T    C        1      2        2 
  15  chr15_32047112     AAsi    G    T        0      0        2 
  15  chr15_32047112     AKia    G    T        0      0        2 
  15  chr15_32047112     AOna    G    T        0      0        2 
  15  chr15_32047112     ASom    G    T        0      0        2 
  15  chr15_32047112     HCab    G    T        1      2        2 
  15  chr15_32047112     HPrz    G    T        1      2        2 
  15  chr15_32047112     ZBoe    G    T        0      0        2 
  15  chr15_32047112     ZGre    G    T        0      0        2 
  15  chr15_32047112     ZHar    G    T        0      0        2 
  15  chr15_32047112   Sample    G    T        1      2        2 
  15  chr15_32047186     AAsi    T    G        0      0        2 
  15  chr15_32047186     AKia    T    G      0.5      1        2 
  15  chr15_32047186     AOna    T    G        1      2        2 
  15  chr15_32047186     ASom    T    G        0      0        2 
  15  chr15_32047186     HCab    T    G        0      0        2 
  15  chr15_32047186     HPrz    T    G        0      0        2 
  15  chr15_32047186     ZBoe    T    G        0      0        2 
  15  chr15_32047186     ZGre    T    G        0      0        2 
  15  chr15_32047186     ZHar    T    G        0      0        2 
  15  chr15_32047186   Sample    T    G        0      0        2 
  15  chr15_32048951     AAsi    A    G        0      0        2 
  15  chr15_32048951     AKia    A    G        0      0        2 
  15  chr15_32048951     AOna    A    G        0      0        2 
  15  chr15_32048951     ASom    A    G      0.5      1        2 
  15  chr15_32048951     HCab    A    G        0      0        2 
  15  chr15_32048951     HPrz    A    G        0      0        2 
  15  chr15_32048951     ZBoe    A    G        0      0        2 
  15  chr15_32048951     ZGre    A    G        0      0        2 
  15  chr15_32048951     ZHar    A    G        0      0        2 
  15  chr15_32048951   Sample    A    G        0      0        2 
  15  chr15_32051334     AAsi    C    G        1      2        2 
  15  chr15_32051334     AKia    C    G        0      0        2 
  15  chr15_32051334     AOna    C    G        0      0        2 
  15  chr15_32051334     ASom    C    G        1      2        2 
  15  chr15_32051334     HCab    C    G        0      0        2 
  15  chr15_32051334     HPrz    C    G        0      0        2 
  15  chr15_32051334     ZBoe    C    G        0      0        2 
  15  chr15_32051334     ZGre    C    G        0      0        2 
  15  chr15_32051334     ZHar    C    G        0      0        2 
  15  chr15_32051334   Sample    C    G        0      0        2 
  15  chr15_32051752     AAsi    A    G        1      2        2 
  15  chr15_32051752     AKia    A    G        0      0        2 
  15  chr15_32051752     AOna    A    G        0      0        2 
  15  chr15_32051752     ASom    A    G        0      0        2 
  15  chr15_32051752     HCab    A    G        0      0        2 
  15  chr15_32051752     HPrz    A    G        0      0        2 
  15  chr15_32051752     ZBoe    A    G        0      0        2 
  15  chr15_32051752     ZGre    A    G        0      0        2 
  15  chr15_32051752     ZHar    A    G        0      0        2 
  15  chr15_32051752   Sample    A    G        0      0        2 
  15  chr15_32053472     AAsi    C    G        0      0        2 
  15  chr15_32053472     AKia    C    G        0      0        2 
  15  chr15_32053472     AOna    C    G        0      0        2 
  15  chr15_32053472     ASom    C    G      0.5      1        2 
  15  chr15_32053472     HCab    C    G        0      0        2 
  15  chr15_32053472     HPrz    C    G        0      0        2 
  15  chr15_32053472     ZBoe    C    G        0      0        2 
  15  chr15_32053472     ZGre    C    G        0      0        2 
  15  chr15_32053472     ZHar    C    G        0      0        2 
  15  chr15_32053472   Sample    C    G        0      0        2 
  15  chr15_32054753     AAsi    G    A        0      0        2 
  15  chr15_32054753     AKia    G    A        0      0        2 
  15  chr15_32054753     AOna    G    A        0      0        2 
  15  chr15_32054753     ASom    G    A        0      0        2 
  15  chr15_32054753     HCab    G    A        1      2        2 
  15  chr15_32054753     HPrz    G    A        1      2        2 
  15  chr15_32054753     ZBoe    G    A        0      0        2 
  15  chr15_32054753     ZGre    G    A        0      0        2 
  15  chr15_32054753     ZHar    G    A        0      0        2 
  15  chr15_32054753   Sample    G    A        1      2        2 
  15  chr15_32056838     AAsi    C    T        1      2        2 
  15  chr15_32056838     AKia    C    T        0      0        2 
  15  chr15_32056838     AOna    C    T        0      0        2 
  15  chr15_32056838     ASom    C    T        1      2        2 
  15  chr15_32056838     HCab    C    T        0      0        2 
  15  chr15_32056838     HPrz    C    T        0      0        2 
  15  chr15_32056838     ZBoe    C    T        0      0        2 
  15  chr15_32056838     ZGre    C    T        0      0        2 
  15  chr15_32056838     ZHar    C    T        0      0        2 
  15  chr15_32056838   Sample    C    T        0      0        2 
  15  chr15_32059473     AAsi    G    A        0      0        2 
  15  chr15_32059473     AKia    G    A      0.5      1        2 
  15  chr15_32059473     AOna    G    A        0      0        2 
  15  chr15_32059473     ASom    G    A        0      0        2 
  15  chr15_32059473     HCab    G    A        0      0        2 
  15  chr15_32059473     HPrz    G    A        0      0        2 
  15  chr15_32059473     ZBoe    G    A        0      0        2 
  15  chr15_32059473     ZGre    G    A        0      0        2 
  15  chr15_32059473     ZHar    G    A        0      0        2 
  15  chr15_32059473   Sample    G    A        0      0        2 
  15  chr15_32060537     AAsi    A    G        1      2        2 
  15  chr15_32060537     AKia    A    G        0      0        2 
  15  chr15_32060537     AOna    A    G        0      0        2 
  15  chr15_32060537     ASom    A    G        1      2        2 
  15  chr15_32060537     HCab    A    G        0      0        2 
  15  chr15_32060537     HPrz    A    G        0      0        2 
  15  chr15_32060537     ZBoe    A    G        0      0        2 
  15  chr15_32060537     ZGre    A    G        0      0        2 
  15  chr15_32060537     ZHar    A    G        0      0        2 
  15  chr15_32060537   Sample    A    G        0      0        2 
  15  chr15_32062721     AAsi    T    C        0      0        2 
  15  chr15_32062721     AKia    T    C        0      0        2 
  15  chr15_32062721     AOna    T    C        0      0        2 
  15  chr15_32062721     ASom    T    C        0      0        2 
  15  chr15_32062721     HCab    T    C        1      2        2 
  15  chr15_32062721     HPrz    T    C        1      2        2 
  15  chr15_32062721     ZBoe    T    C        0      0        2 
  15  chr15_32062721     ZGre    T    C        0      0        2 
  15  chr15_32062721     ZHar    T    C        0      0        2 
  15  chr15_32062721   Sample    T    C        1      2        2 
  15  chr15_32064557     AAsi    T    C        0      0        2 
  15  chr15_32064557     AKia    T    C        0      0        2 
  15  chr15_32064557     AOna    T    C        0      0        2 
  15  chr15_32064557     ASom    T    C        0      0        2 
  15  chr15_32064557     HCab    T    C        0      0        2 
  15  chr15_32064557     HPrz    T    C        0      0        2 
  15  chr15_32064557     ZBoe    T    C        0      0        2 
  15  chr15_32064557     ZGre    T    C        0      0        2 
  15  chr15_32064557     ZHar    T    C        1      2        2 
  15  chr15_32064557   Sample    T    C        0      0        2 
  15  chr15_32066086     AAsi    T    C        0      0        2 
  15  chr15_32066086     AKia    T    C        0      0        2 
  15  chr15_32066086     AOna    T    C        0      0        2 
  15  chr15_32066086     ASom    T    C        0      0        2 
  15  chr15_32066086     HCab    T    C        0      0        2 
  15  chr15_32066086     HPrz    T    C        0      0        2 
  15  chr15_32066086     ZBoe    T    C        0      0        2 
  15  chr15_32066086     ZGre    T    C        1      2        2 
  15  chr15_32066086     ZHar    T    C        1      2        2 
  15  chr15_32066086   Sample    T    C        0      0        2 
  15  chr15_32070375     AAsi    C    T        0      0        2 
  15  chr15_32070375     AKia    C    T        0      0        2 
  15  chr15_32070375     AOna    C    T        0      0        2 
  15  chr15_32070375     ASom    C    T        0      0        2 
  15  chr15_32070375     HCab    C    T        1      2        2 
  15  chr15_32070375     HPrz    C    T        1      2        2 
  15  chr15_32070375     ZBoe    C    T        0      0        2 
  15  chr15_32070375     ZGre    C    T        0      0        2 
  15  chr15_32070375     ZHar    C    T        0      0        2 
  15  chr15_32070375   Sample    C    T        1      2        2 
  15  chr15_32074731     AAsi    C    T        1      2        2 
  15  chr15_32074731     AKia    C    T        0      0        2 
  15  chr15_32074731     AOna    C    T        0      0        2 
  15  chr15_32074731     ASom    C    T        1      2        2 
  15  chr15_32074731     HCab    C    T        0      0        2 
  15  chr15_32074731     HPrz    C    T        0      0        2 
  15  chr15_32074731     ZBoe    C    T        0      0        2 
  15  chr15_32074731     ZGre    C    T        0      0        2 
  15  chr15_32074731     ZHar    C    T        0      0        2 
  15  chr15_32074731   Sample    C    T        0      0        2 
  15  chr15_32083758     AAsi    C    G        0      0        2 
  15  chr15_32083758     AKia    C    G        0      0        2 
  15  chr15_32083758     AOna    C    G        0      0        2 
  15  chr15_32083758     ASom    C    G        0      0        2 
  15  chr15_32083758     HCab    C    G        0      0        2 
  15  chr15_32083758     HPrz    C    G        0      0        2 
  15  chr15_32083758     ZBoe    C    G        1      2        2 
  15  chr15_32083758     ZGre    C    G        0      0        2 
  15  chr15_32083758     ZHar    C    G        0      0        2 
  15  chr15_32083758   Sample    C    G        0      0        2 
  15  chr15_32089220     AAsi    A    G        0      0        2 
  15  chr15_32089220     AKia    A    G      0.5      1        2 
  15  chr15_32089220     AOna    A    G        0      0        2 
  15  chr15_32089220     ASom    A    G        0      0        2 
  15  chr15_32089220     HCab    A    G        0      0        2 
  15  chr15_32089220     HPrz    A    G        0      0        2 
  15  chr15_32089220     ZBoe    A    G        0      0        2 
  15  chr15_32089220     ZGre    A    G        0      0        2 
  15  chr15_32089220     ZHar    A    G        0      0        2 
  15  chr15_32089220   Sample    A    G        0      0        2 
  15  chr15_32091824     AAsi    A    G        0      0        2 
  15  chr15_32091824     AKia    A    G        0      0        2 
  15  chr15_32091824     AOna    A    G        0      0        2 
  15  chr15_32091824     ASom    A    G        0      0        2 
  15  chr15_32091824     HCab    A    G        0      0        2 
  15  chr15_32091824     HPrz    A    G        0      0        2 
  15  chr15_32091824     ZBoe    A    G      0.5      1        2 
  15  chr15_32091824     ZGre    A    G        0      0        2 
  15  chr15_32091824     ZHar    A    G        0      0        2 
  15  chr15_32091824   Sample    A    G        0      0        2 
  15  chr15_32095509     AAsi    G    A        0      0        2 
  15  chr15_32095509     AKia    G    A        0      0        2 
  15  chr15_32095509     AOna    G    A        0      0        2 
  15  chr15_32095509     ASom    G    A        0      0        2 
  15  chr15_32095509     HCab    G    A        0      0        2 
  15  chr15_32095509     HPrz    G    A        0      0        2 
  15  chr15_32095509     ZBoe    G    A      0.5      1        2 
  15  chr15_32095509     ZGre    G    A        0      0        2 
  15  chr15_32095509     ZHar    G    A        0      0        2 
  15  chr15_32095509   Sample    G    A        0      0        2 
  15  chr15_32097493     AAsi    A    G        1      2        2 
  15  chr15_32097493     AKia    A    G        0      0        2 
  15  chr15_32097493     AOna    A    G        0      0        2 
  15  chr15_32097493     ASom    A    G        1      2        2 
  15  chr15_32097493     HCab    A    G        0      0        2 
  15  chr15_32097493     HPrz    A    G        0      0        2 
  15  chr15_32097493     ZBoe    A    G        1      2        2 
  15  chr15_32097493     ZGre    A    G        1      2        2 
  15  chr15_32097493     ZHar    A    G        1      2        2 
  15  chr15_32097493   Sample    A    G        0      0        2 
  15  chr15_32099954     AAsi    C    A        1      2        2 
  15  chr15_32099954     AKia    C    A        1      2        2 
  15  chr15_32099954     AOna    C    A        1      2        2 
  15  chr15_32099954     ASom    C    A        1      2        2 
  15  chr15_32099954     HCab    C    A        0      0        2 
  15  chr15_32099954     HPrz    C    A        0      0        2 
  15  chr15_32099954     ZBoe    C    A        0      0        2 
  15  chr15_32099954     ZGre    C    A        0      0        2 
  15  chr15_32099954     ZHar    C    A        0      0        2 
  15  chr15_32099954   Sample    C    A        0      0        2 
  15  chr15_32102913     AAsi    T    C        0      0        2 
  15  chr15_32102913     AKia    T    C        0      0        2 
  15  chr15_32102913     AOna    T    C        0      0        2 
  15  chr15_32102913     ASom    T    C        0      0        2 
  15  chr15_32102913     HCab    T    C        0      0        2 
  15  chr15_32102913     HPrz    T    C        0      0        2 
  15  chr15_32102913     ZBoe    T    C        1      2        2 
  15  chr15_32102913     ZGre    T    C      0.5      1        2 
  15  chr15_32102913     ZHar    T    C        0      0        2 
  15  chr15_32102913   Sample    T    C        0      0        2 
  15  chr15_32105556     AAsi    T    C        1      2        2 
  15  chr15_32105556     AKia    T    C        1      2        2 
  15  chr15_32105556     AOna    T    C        1      2        2 
  15  chr15_32105556     ASom    T    C        1      2        2 
  15  chr15_32105556     HCab    T    C        0      0        2 
  15  chr15_32105556     HPrz    T    C        0      0        2 
  15  chr15_32105556     ZBoe    T    C        0      0        2 
  15  chr15_32105556     ZGre    T    C        0      0        2 
  15  chr15_32105556     ZHar    T    C        0      0        2 
  15  chr15_32105556   Sample    T    C        0      0        2 
  15  chr15_32107527     AAsi    C    A        0      0        2 
  15  chr15_32107527     AKia    C    A        0      0        2 
  15  chr15_32107527     AOna    C    A        0      0        2 
  15  chr15_32107527     ASom    C    A        0      0        2 
  15  chr15_32107527     HCab    C    A        1      2        2 
  15  chr15_32107527     HPrz    C    A        1      2        2 
  15  chr15_32107527     ZBoe    C    A        0      0        2 
  15  chr15_32107527     ZGre    C    A        0      0        2 
  15  chr15_32107527     ZHar    C    A        0      0        2 
  15  chr15_32107527   Sample    C    A        1      2        2 
  15  chr15_32107707     AAsi    A    G        0      0        2 
  15  chr15_32107707     AKia    A    G        0      0        2 
  15  chr15_32107707     AOna    A    G        0      0        2 
  15  chr15_32107707     ASom    A    G        0      0        2 
  15  chr15_32107707     HCab    A    G        0      0        2 
  15  chr15_32107707     HPrz    A    G        0      0        2 
  15  chr15_32107707     ZBoe    A    G        0      0        2 
  15  chr15_32107707     ZGre    A    G      0.5      1        2 
  15  chr15_32107707     ZHar    A    G        0      0        2 
  15  chr15_32107707   Sample    A    G        0      0        2 
  15  chr15_32108938     AAsi    A    G        1      2        2 
  15  chr15_32108938     AKia    A    G        0      0        2 
  15  chr15_32108938     AOna    A    G        0      0        2 
  15  chr15_32108938     ASom    A    G        1      2        2 
  15  chr15_32108938     HCab    A    G        0      0        2 
  15  chr15_32108938     HPrz    A    G        0      0        2 
  15  chr15_32108938     ZBoe    A    G        0      0        2 
  15  chr15_32108938     ZGre    A    G        0      0        2 
  15  chr15_32108938     ZHar    A    G        0      0        2 
  15  chr15_32108938   Sample    A    G        0      0        2 
  15  chr15_32111446     AAsi    G    C        0      0        2 
  15  chr15_32111446     AKia    G    C        0      0        2 
  15  chr15_32111446     AOna    G    C        0      0        2 
  15  chr15_32111446     ASom    G    C        0      0        2 
  15  chr15_32111446     HCab    G    C        1      2        2 
  15  chr15_32111446     HPrz    G    C        1      2        2 
  15  chr15_32111446     ZBoe    G    C        0      0        2 
  15  chr15_32111446     ZGre    G    C        0      0        2 
  15  chr15_32111446     ZHar    G    C        0      0        2 
  15  chr15_32111446   Sample    G    C        1      2        2 
  15  chr15_32111730     AAsi    T    C        1      2        2 
  15  chr15_32111730     AKia    T    C        0      0        2 
  15  chr15_32111730     AOna    T    C        0      0        2 
  15  chr15_32111730     ASom    T    C        0      0        2 
  15  chr15_32111730     HCab    T    C        1      2        2 
  15  chr15_32111730     HPrz    T    C        1      2        2 
  15  chr15_32111730     ZBoe    T    C        0      0        2 
  15  chr15_32111730     ZGre    T    C        0      0        2 
  15  chr15_32111730     ZHar    T    C        0      0        2 
  15  chr15_32111730   Sample    T    C        1      2        2 
  15  chr15_32112512     AAsi    T    C        0      0        2 
  15  chr15_32112512     AKia    T    C        0      0        2 
  15  chr15_32112512     AOna    T    C        0      0        2 
  15  chr15_32112512     ASom    T    C        0      0        2 
  15  chr15_32112512     HCab    T    C        1      2        2 
  15  chr15_32112512     HPrz    T    C        1      2        2 
  15  chr15_32112512     ZBoe    T    C        0      0        2 
  15  chr15_32112512     ZGre    T    C        0      0        2 
  15  chr15_32112512     ZHar    T    C        0      0        2 
  15  chr15_32112512   Sample    T    C        1      2        2 
  15  chr15_32114140     AAsi    A    G        0      0        2 
  15  chr15_32114140     AKia    A    G        0      0        2 
  15  chr15_32114140     AOna    A    G        0      0        2 
  15  chr15_32114140     ASom    A    G        0      0        2 
  15  chr15_32114140     HCab    A    G        1      2        2 
  15  chr15_32114140     HPrz    A    G        1      2        2 
  15  chr15_32114140     ZBoe    A    G        0      0        2 
  15  chr15_32114140     ZGre    A    G        0      0        2 
  15  chr15_32114140     ZHar    A    G        0      0        2 
  15  chr15_32114140   Sample    A    G        1      2        2 
  15  chr15_32115695     AAsi    T    C        0      0        2 
  15  chr15_32115695     AKia    T    C      0.5      1        2 
  15  chr15_32115695     AOna    T    C        0      0        2 
  15  chr15_32115695     ASom    T    C        0      0        2 
  15  chr15_32115695     HCab    T    C        0      0        2 
  15  chr15_32115695     HPrz    T    C        0      0        2 
  15  chr15_32115695     ZBoe    T    C        0      0        2 
  15  chr15_32115695     ZGre    T    C        0      0        2 
  15  chr15_32115695     ZHar    T    C        0      0        2 
  15  chr15_32115695   Sample    T    C        0      0        2 
  15  chr15_32118001     AAsi    C    A        0      0        2 
  15  chr15_32118001     AKia    C    A        0      0        2 
  15  chr15_32118001     AOna    C    A        0      0        2 
  15  chr15_32118001     ASom    C    A        0      0        2 
  15  chr15_32118001     HCab    C    A      0.5      1        2 
  15  chr15_32118001     HPrz    C    A        0      0        2 
  15  chr15_32118001     ZBoe    C    A        0      0        2 
  15  chr15_32118001     ZGre    C    A        0      0        2 
  15  chr15_32118001     ZHar    C    A        0      0        2 
  15  chr15_32118001   Sample    C    A        0      0        2 
  15  chr15_32120342     AAsi    C    T        0      0        2 
  15  chr15_32120342     AKia    C    T        0      0        2 
  15  chr15_32120342     AOna    C    T        0      0        2 
  15  chr15_32120342     ASom    C    T        0      0        2 
  15  chr15_32120342     HCab    C    T        1      2        2 
  15  chr15_32120342     HPrz    C    T        1      2        2 
  15  chr15_32120342     ZBoe    C    T        0      0        2 
  15  chr15_32120342     ZGre    C    T        0      0        2 
  15  chr15_32120342     ZHar    C    T        0      0        2 
  15  chr15_32120342   Sample    C    T        1      2        2 
  15  chr15_32120569     AAsi    T    C        0      0        2 
  15  chr15_32120569     AKia    T    C        0      0        2 
  15  chr15_32120569     AOna    T    C        0      0        2 
  15  chr15_32120569     ASom    T    C        0      0        2 
  15  chr15_32120569     HCab    T    C        1      2        2 
  15  chr15_32120569     HPrz    T    C        1      2        2 
  15  chr15_32120569     ZBoe    T    C        0      0        2 
  15  chr15_32120569     ZGre    T    C        0      0        2 
  15  chr15_32120569     ZHar    T    C        0      0        2 
  15  chr15_32120569   Sample    T    C        1      2        2 
  15  chr15_32123481     AAsi    G    A        0      0        2 
  15  chr15_32123481     AKia    G    A        0      0        2 
  15  chr15_32123481     AOna    G    A        0      0        2 
  15  chr15_32123481     ASom    G    A        0      0        2 
  15  chr15_32123481     HCab    G    A        1      2        2 
  15  chr15_32123481     HPrz    G    A        1      2        2 
  15  chr15_32123481     ZBoe    G    A        0      0        2 
  15  chr15_32123481     ZGre    G    A        0      0        2 
  15  chr15_32123481     ZHar    G    A        0      0        2 
  15  chr15_32123481   Sample    G    A        1      2        2 
  15  chr15_32125666     AAsi    T    A        0      0        2 
  15  chr15_32125666     AKia    T    A        0      0        2 
  15  chr15_32125666     AOna    T    A        0      0        2 
  15  chr15_32125666     ASom    T    A        0      0        2 
  15  chr15_32125666     HCab    T    A        0      0        2 
  15  chr15_32125666     HPrz    T    A        0      0        2 
  15  chr15_32125666     ZBoe    T    A        0      0        2 
  15  chr15_32125666     ZGre    T    A        0      0        2 
  15  chr15_32125666     ZHar    T    A        1      2        2 
  15  chr15_32125666   Sample    T    A        0      0        2 
  15  chr15_32127911     AAsi    A    G        0      0        2 
  15  chr15_32127911     AKia    A    G        0      0        2 
  15  chr15_32127911     AOna    A    G        0      0        2 
  15  chr15_32127911     ASom    A    G        0      0        2 
  15  chr15_32127911     HCab    A    G        0      0        2 
  15  chr15_32127911     HPrz    A    G      0.5      1        2 
  15  chr15_32127911     ZBoe    A    G        0      0        2 
  15  chr15_32127911     ZGre    A    G        0      0        2 
  15  chr15_32127911     ZHar    A    G        0      0        2 
  15  chr15_32127911   Sample    A    G        0      0        2 
  15  chr15_32128277     AAsi    A    G        0      0        2 
  15  chr15_32128277     AKia    A    G      0.5      1        2 
  15  chr15_32128277     AOna    A    G        1      2        2 
  15  chr15_32128277     ASom    A    G        0      0        2 
  15  chr15_32128277     HCab    A    G        0      0        2 
  15  chr15_32128277     HPrz    A    G        0      0        2 
  15  chr15_32128277     ZBoe    A    G        0      0        2 
  15  chr15_32128277     ZGre    A    G        0      0        2 
  15  chr15_32128277     ZHar    A    G        0      0        2 
  15  chr15_32128277   Sample    A    G        0      0        2 
  15  chr15_32132576     AAsi    A    G        0      0        2 
  15  chr15_32132576     AKia    A    G        0      0        2 
  15  chr15_32132576     AOna    A    G        0      0        2 
  15  chr15_32132576     ASom    A    G        0      0        2 
  15  chr15_32132576     HCab    A    G        1      2        2 
  15  chr15_32132576     HPrz    A    G        1      2        2 
  15  chr15_32132576     ZBoe    A    G        0      0        2 
  15  chr15_32132576     ZGre    A    G        0      0        2 
  15  chr15_32132576     ZHar    A    G        0      0        2 
  15  chr15_32132576   Sample    A    G        1      2        2 
  15  chr15_32151456     AAsi    A    G        0      0        2 
  15  chr15_32151456     AKia    A    G        0      0        2 
  15  chr15_32151456     AOna    A    G        0      0        2 
  15  chr15_32151456     ASom    A    G        0      0        2 
  15  chr15_32151456     HCab    A    G        0      0        2 
  15  chr15_32151456     HPrz    A    G        0      0        2 
  15  chr15_32151456     ZBoe    A    G        1      2        2 
  15  chr15_32151456     ZGre    A    G        0      0        2 
  15  chr15_32151456     ZHar    A    G        0      0        2 
  15  chr15_32151456   Sample    A    G        0      0        2 
  15  chr15_32156388     AAsi    T    C        0      0        2 
  15  chr15_32156388     AKia    T    C        0      0        2 
  15  chr15_32156388     AOna    T    C        0      0        2 
  15  chr15_32156388     ASom    T    C        0      0        2 
  15  chr15_32156388     HCab    T    C      0.5      1        2 
  15  chr15_32156388     HPrz    T    C        1      2        2 
  15  chr15_32156388     ZBoe    T    C        0      0        2 
  15  chr15_32156388     ZGre    T    C        0      0        2 
  15  chr15_32156388     ZHar    T    C        0      0        2 
  15  chr15_32156388   Sample    T    C        1      2        2 
  15  chr15_32156893     AAsi    G    A        0      0        2 
  15  chr15_32156893     AKia    G    A        0      0        2 
  15  chr15_32156893     AOna    G    A        0      0        2 
  15  chr15_32156893     ASom    G    A        0      0        2 
  15  chr15_32156893     HCab    G    A        1      2        2 
  15  chr15_32156893     HPrz    G    A        1      2        2 
  15  chr15_32156893     ZBoe    G    A        0      0        2 
  15  chr15_32156893     ZGre    G    A        0      0        2 
  15  chr15_32156893     ZHar    G    A        0      0        2 
  15  chr15_32156893   Sample    G    A        1      2        2 
  15  chr15_32165641     AAsi    C    T        0      0        2 
  15  chr15_32165641     AKia    C    T      0.5      1        2 
  15  chr15_32165641     AOna    C    T        0      0        2 
  15  chr15_32165641     ASom    C    T        0      0        2 
  15  chr15_32165641     HCab    C    T        0      0        2 
  15  chr15_32165641     HPrz    C    T        0      0        2 
  15  chr15_32165641     ZBoe    C    T        0      0        2 
  15  chr15_32165641     ZGre    C    T        0      0        2 
  15  chr15_32165641     ZHar    C    T        0      0        2 
  15  chr15_32165641   Sample    C    T        0      0        2 
  15  chr15_32167935     AAsi    T    C        0      0        2 
  15  chr15_32167935     AKia    T    C        0      0        2 
  15  chr15_32167935     AOna    T    C        0      0        2 
  15  chr15_32167935     ASom    T    C        0      0        2 
  15  chr15_32167935     HCab    T    C        0      0        2 
  15  chr15_32167935     HPrz    T    C      0.5      1        2 
  15  chr15_32167935     ZBoe    T    C        0      0        2 
  15  chr15_32167935     ZGre    T    C        0      0        2 
  15  chr15_32167935     ZHar    T    C        0      0        2 
  15  chr15_32167935   Sample    T    C        0      0        2 
  15  chr15_32181970     AAsi    C    T        0      0        2 
  15  chr15_32181970     AKia    C    T        0      0        2 
  15  chr15_32181970     AOna    C    T        0      0        2 
  15  chr15_32181970     ASom    C    T        0      0        2 
  15  chr15_32181970     HCab    C    T        1      2        2 
  15  chr15_32181970     HPrz    C    T        1      2        2 
  15  chr15_32181970     ZBoe    C    T        0      0        2 
  15  chr15_32181970     ZGre    C    T        0      0        2 
  15  chr15_32181970     ZHar    C    T        0      0        2 
  15  chr15_32181970   Sample    C    T        1      2        2 
  15  chr15_32182701     AAsi    G    A        0      0        2 
  15  chr15_32182701     AKia    G    A        0      0        2 
  15  chr15_32182701     AOna    G    A        0      0        2 
  15  chr15_32182701     ASom    G    A        0      0        2 
  15  chr15_32182701     HCab    G    A        1      2        2 
  15  chr15_32182701     HPrz    G    A        1      2        2 
  15  chr15_32182701     ZBoe    G    A        0      0        2 
  15  chr15_32182701     ZGre    G    A        0      0        2 
  15  chr15_32182701     ZHar    G    A        0      0        2 
  15  chr15_32182701   Sample    G    A        1      2        2 
  15  chr15_32192471     AAsi    G    A        0      0        2 
  15  chr15_32192471     AKia    G    A        0      0        2 
  15  chr15_32192471     AOna    G    A        0      0        2 
  15  chr15_32192471     ASom    G    A        0      0        2 
  15  chr15_32192471     HCab    G    A        1      2        2 
  15  chr15_32192471     HPrz    G    A        1      2        2 
  15  chr15_32192471     ZBoe    G    A        0      0        2 
  15  chr15_32192471     ZGre    G    A        0      0        2 
  15  chr15_32192471     ZHar    G    A        0      0        2 
  15  chr15_32192471   Sample    G    A        1      2        2 
  15  chr15_32192562     AAsi    A    G        0      0        2 
  15  chr15_32192562     AKia    A    G        0      0        2 
  15  chr15_32192562     AOna    A    G        0      0        2 
  15  chr15_32192562     ASom    A    G        1      2        2 
  15  chr15_32192562     HCab    A    G        0      0        2 
  15  chr15_32192562     HPrz    A    G        0      0        2 
  15  chr15_32192562     ZBoe    A    G        0      0        2 
  15  chr15_32192562     ZGre    A    G        0      0        2 
  15  chr15_32192562     ZHar    A    G        0      0        2 
  15  chr15_32192562   Sample    A    G        0      0        2 
  15  chr15_32197644     AAsi    T    C        0      0        2 
  15  chr15_32197644     AKia    T    C        0      0        2 
  15  chr15_32197644     AOna    T    C        0      0        2 
  15  chr15_32197644     ASom    T    C        0      0        2 
  15  chr15_32197644     HCab    T    C        0      0        2 
  15  chr15_32197644     HPrz    T    C        0      0        2 
  15  chr15_32197644     ZBoe    T    C      0.5      1        2 
  15  chr15_32197644     ZGre    T    C        0      0        2 
  15  chr15_32197644     ZHar    T    C        0      0        2 
  15  chr15_32197644   Sample    T    C        0      0        2 
  15  chr15_32198785     AAsi    T    C        0      0        2 
  15  chr15_32198785     AKia    T    C      0.5      1        2 
  15  chr15_32198785     AOna    T    C        1      2        2 
  15  chr15_32198785     ASom    T    C        0      0        2 
  15  chr15_32198785     HCab    T    C        0      0        2 
  15  chr15_32198785     HPrz    T    C        0      0        2 
  15  chr15_32198785     ZBoe    T    C        0      0        2 
  15  chr15_32198785     ZGre    T    C        0      0        2 
  15  chr15_32198785     ZHar    T    C        0      0        2 
  15  chr15_32198785   Sample    T    C        0      0        2 
  15  chr15_32199462     AAsi    T    C        0      0        2 
  15  chr15_32199462     AKia    T    C      0.5      1        2 
  15  chr15_32199462     AOna    T    C        1      2        2 
  15  chr15_32199462     ASom    T    C        0      0        2 
  15  chr15_32199462     HCab    T    C        0      0        2 
  15  chr15_32199462     HPrz    T    C        0      0        2 
  15  chr15_32199462     ZBoe    T    C        0      0        2 
  15  chr15_32199462     ZGre    T    C        0      0        2 
  15  chr15_32199462     ZHar    T    C        0      0        2 
  15  chr15_32199462   Sample    T    C        0      0        2 
  15  chr15_32201303     AAsi    T    C        0      0        2 
  15  chr15_32201303     AKia    T    C        0      0        2 
  15  chr15_32201303     AOna    T    C        0      0        2 
  15  chr15_32201303     ASom    T    C        0      0        2 
  15  chr15_32201303     HCab    T    C        1      2        2 
  15  chr15_32201303     HPrz    T    C        1      2        2 
  15  chr15_32201303     ZBoe    T    C        0      0        2 
  15  chr15_32201303     ZGre    T    C        0      0        2 
  15  chr15_32201303     ZHar    T    C        0      0        2 
  15  chr15_32201303   Sample    T    C        1      2        2 
  15  chr15_32201318     AAsi    T    C        0      0        2 
  15  chr15_32201318     AKia    T    C        0      0        2 
  15  chr15_32201318     AOna    T    C        0      0        2 
  15  chr15_32201318     ASom    T    C        0      0        2 
  15  chr15_32201318     HCab    T    C        0      0        2 
  15  chr15_32201318     HPrz    T    C        0      0        2 
  15  chr15_32201318     ZBoe    T    C      0.5      1        2 
  15  chr15_32201318     ZGre    T    C        0      0        2 
  15  chr15_32201318     ZHar    T    C        1      2        2 
  15  chr15_32201318   Sample    T    C        0      0        2 
  15  chr15_32202516     AAsi    A    G        0      0        2 
  15  chr15_32202516     AKia    A    G        0      0        2 
  15  chr15_32202516     AOna    A    G        0      0        2 
  15  chr15_32202516     ASom    A    G        0      0        2 
  15  chr15_32202516     HCab    A    G        1      2        2 
  15  chr15_32202516     HPrz    A    G        1      2        2 
  15  chr15_32202516     ZBoe    A    G        0      0        2 
  15  chr15_32202516     ZGre    A    G        0      0        2 
  15  chr15_32202516     ZHar    A    G        0      0        2 
  15  chr15_32202516   Sample    A    G        1      2        2 
  15  chr15_32210787     AAsi    A    C        0      0        2 
  15  chr15_32210787     AKia    A    C        0      0        2 
  15  chr15_32210787     AOna    A    C        0      0        2 
  15  chr15_32210787     ASom    A    C        0      0        2 
  15  chr15_32210787     HCab    A    C        1      2        2 
  15  chr15_32210787     HPrz    A    C        1      2        2 
  15  chr15_32210787     ZBoe    A    C        0      0        2 
  15  chr15_32210787     ZGre    A    C        0      0        2 
  15  chr15_32210787     ZHar    A    C        0      0        2 
  15  chr15_32210787   Sample    A    C        1      2        2 
  15  chr15_32217469     AAsi    A    C        0      0        2 
  15  chr15_32217469     AKia    A    C        0      0        2 
  15  chr15_32217469     AOna    A    C        0      0        2 
  15  chr15_32217469     ASom    A    C        0      0        2 
  15  chr15_32217469     HCab    A    C        1      2        2 
  15  chr15_32217469     HPrz    A    C        1      2        2 
  15  chr15_32217469     ZBoe    A    C        0      0        2 
  15  chr15_32217469     ZGre    A    C        0      0        2 
  15  chr15_32217469     ZHar    A    C        0      0        2 
  15  chr15_32217469   Sample    A    C        1      2        2 
  15  chr15_32218788     AAsi    T    G        1      2        2 
  15  chr15_32218788     AKia    T    G        0      0        2 
  15  chr15_32218788     AOna    T    G        0      0        2 
  15  chr15_32218788     ASom    T    G        1      2        2 
  15  chr15_32218788     HCab    T    G        0      0        2 
  15  chr15_32218788     HPrz    T    G        0      0        2 
  15  chr15_32218788     ZBoe    T    G        0      0        2 
  15  chr15_32218788     ZGre    T    G        0      0        2 
  15  chr15_32218788     ZHar    T    G        0      0        2 
  15  chr15_32218788   Sample    T    G        0      0        2 
  15  chr15_32219348     AAsi    A    G        1      2        2 
  15  chr15_32219348     AKia    A    G        0      0        2 
  15  chr15_32219348     AOna    A    G        0      0        2 
  15  chr15_32219348     ASom    A    G        1      2        2 
  15  chr15_32219348     HCab    A    G        0      0        2 
  15  chr15_32219348     HPrz    A    G        0      0        2 
  15  chr15_32219348     ZBoe    A    G        0      0        2 
  15  chr15_32219348     ZGre    A    G        0      0        2 
  15  chr15_32219348     ZHar    A    G        0      0        2 
  15  chr15_32219348   Sample    A    G        0      0        2 
  15  chr15_32223909     AAsi    A    G        0      0        2 
  15  chr15_32223909     AKia    A    G        0      0        2 
  15  chr15_32223909     AOna    A    G        0      0        2 
  15  chr15_32223909     ASom    A    G        0      0        2 
  15  chr15_32223909     HCab    A    G        1      2        2 
  15  chr15_32223909     HPrz    A    G        1      2        2 
  15  chr15_32223909     ZBoe    A    G        0      0        2 
  15  chr15_32223909     ZGre    A    G        0      0        2 
  15  chr15_32223909     ZHar    A    G        0      0        2 
  15  chr15_32223909   Sample    A    G        1      2        2 
  15  chr15_32225985     AAsi    C    T        0      0        2 
  15  chr15_32225985     AKia    C    T        0      0        2 
  15  chr15_32225985     AOna    C    T        0      0        2 
  15  chr15_32225985     ASom    C    T        0      0        2 
  15  chr15_32225985     HCab    C    T        0      0        2 
  15  chr15_32225985     HPrz    C    T        0      0        2 
  15  chr15_32225985     ZBoe    C    T      0.5      1        2 
  15  chr15_32225985     ZGre    C    T        0      0        2 
  15  chr15_32225985     ZHar    C    T        0      0        2 
  15  chr15_32225985   Sample    C    T        0      0        2 
  15  chr15_32231208     AAsi    T    C        0      0        2 
  15  chr15_32231208     AKia    T    C        0      0        2 
  15  chr15_32231208     AOna    T    C        0      0        2 
  15  chr15_32231208     ASom    T    C        0      0        2 
  15  chr15_32231208     HCab    T    C        1      2        2 
  15  chr15_32231208     HPrz    T    C        1      2        2 
  15  chr15_32231208     ZBoe    T    C        0      0        2 
  15  chr15_32231208     ZGre    T    C        0      0        2 
  15  chr15_32231208     ZHar    T    C        0      0        2 
  15  chr15_32231208   Sample    T    C        0      0        2 
  15  chr15_32231339     AAsi    C    T        0      0        2 
  15  chr15_32231339     AKia    C    T        0      0        2 
  15  chr15_32231339     AOna    C    T        0      0        2 
  15  chr15_32231339     ASom    C    T        0      0        2 
  15  chr15_32231339     HCab    C    T        1      2        2 
  15  chr15_32231339     HPrz    C    T        1      2        2 
  15  chr15_32231339     ZBoe    C    T        0      0        2 
  15  chr15_32231339     ZGre    C    T        0      0        2 
  15  chr15_32231339     ZHar    C    T        0      0        2 
  15  chr15_32231339   Sample    C    T        1      2        2 
  15  chr15_32232025     AAsi    C    T        0      0        2 
  15  chr15_32232025     AKia    C    T        0      0        2 
  15  chr15_32232025     AOna    C    T        0      0        2 
  15  chr15_32232025     ASom    C    T        0      0        2 
  15  chr15_32232025     HCab    C    T        0      0        2 
  15  chr15_32232025     HPrz    C    T      0.5      1        2 
  15  chr15_32232025     ZBoe    C    T        0      0        2 
  15  chr15_32232025     ZGre    C    T        0      0        2 
  15  chr15_32232025     ZHar    C    T        0      0        2 
  15  chr15_32232025   Sample    C    T        0      0        2 
  15  chr15_32235320     AAsi    A    G        0      0        2 
  15  chr15_32235320     AKia    A    G        0      0        2 
  15  chr15_32235320     AOna    A    G        0      0        2 
  15  chr15_32235320     ASom    A    G        0      0        2 
  15  chr15_32235320     HCab    A    G        0      0        2 
  15  chr15_32235320     HPrz    A    G        0      0        2 
  15  chr15_32235320     ZBoe    A    G        0      0        2 
  15  chr15_32235320     ZGre    A    G        1      2        2 
  15  chr15_32235320     ZHar    A    G        0      0        2 
  15  chr15_32235320   Sample    A    G        0      0        2 
  15  chr15_32237098     AAsi    G    C        0      0        2 
  15  chr15_32237098     AKia    G    C        0      0        2 
  15  chr15_32237098     AOna    G    C        0      0        2 
  15  chr15_32237098     ASom    G    C        0      0        2 
  15  chr15_32237098     HCab    G    C        1      2        2 
  15  chr15_32237098     HPrz    G    C        1      2        2 
  15  chr15_32237098     ZBoe    G    C        0      0        2 
  15  chr15_32237098     ZGre    G    C        0      0        2 
  15  chr15_32237098     ZHar    G    C        0      0        2 
  15  chr15_32237098   Sample    G    C        1      2        2 
  15  chr15_32238736     AAsi    T    C        0      0        2 
  15  chr15_32238736     AKia    T    C        1      2        2 
  15  chr15_32238736     AOna    T    C        0      0        2 
  15  chr15_32238736     ASom    T    C        0      0        2 
  15  chr15_32238736     HCab    T    C        1      2        2 
  15  chr15_32238736     HPrz    T    C        1      2        2 
  15  chr15_32238736     ZBoe    T    C        0      0        2 
  15  chr15_32238736     ZGre    T    C        0      0        2 
  15  chr15_32238736     ZHar    T    C        0      0        2 
  15  chr15_32238736   Sample    T    C        1      2        2 
  15  chr15_32248014     AAsi    G    C        1      2        2 
  15  chr15_32248014     AKia    G    C        0      0        2 
  15  chr15_32248014     AOna    G    C        0      0        2 
  15  chr15_32248014     ASom    G    C        0      0        2 
  15  chr15_32248014     HCab    G    C        0      0        2 
  15  chr15_32248014     HPrz    G    C        0      0        2 
  15  chr15_32248014     ZBoe    G    C        0      0        2 
  15  chr15_32248014     ZGre    G    C        0      0        2 
  15  chr15_32248014     ZHar    G    C        0      0        2 
  15  chr15_32248014   Sample    G    C        0      0        2 
  15  chr15_32256340     AAsi    C    A        0      0        2 
  15  chr15_32256340     AKia    C    A        0      0        2 
  15  chr15_32256340     AOna    C    A        0      0        2 
  15  chr15_32256340     ASom    C    A        0      0        2 
  15  chr15_32256340     HCab    C    A        1      2        2 
  15  chr15_32256340     HPrz    C    A      0.5      1        2 
  15  chr15_32256340     ZBoe    C    A        0      0        2 
  15  chr15_32256340     ZGre    C    A        0      0        2 
  15  chr15_32256340     ZHar    C    A        0      0        2 
  15  chr15_32256340   Sample    C    A        0      0        2 
  15  chr15_32262863     AAsi    C    G        0      0        2 
  15  chr15_32262863     AKia    C    G        0      0        2 
  15  chr15_32262863     AOna    C    G        0      0        2 
  15  chr15_32262863     ASom    C    G        0      0        2 
  15  chr15_32262863     HCab    C    G        0      0        2 
  15  chr15_32262863     HPrz    C    G        0      0        2 
  15  chr15_32262863     ZBoe    C    G        0      0        2 
  15  chr15_32262863     ZGre    C    G        0      0        2 
  15  chr15_32262863     ZHar    C    G        1      2        2 
  15  chr15_32262863   Sample    C    G        0      0        2 
  15  chr15_32276103     AAsi    A    G        0      0        2 
  15  chr15_32276103     AKia    A    G        0      0        2 
  15  chr15_32276103     AOna    A    G        0      0        2 
  15  chr15_32276103     ASom    A    G        0      0        2 
  15  chr15_32276103     HCab    A    G        1      2        2 
  15  chr15_32276103     HPrz    A    G        1      2        2 
  15  chr15_32276103     ZBoe    A    G        0      0        2 
  15  chr15_32276103     ZGre    A    G        0      0        2 
  15  chr15_32276103     ZHar    A    G        0      0        2 
  15  chr15_32276103   Sample    A    G        1      2        2 
  15  chr15_32276380     AAsi    A    T        0      0        2 
  15  chr15_32276380     AKia    A    T      0.5      1        2 
  15  chr15_32276380     AOna    A    T        0      0        2 
  15  chr15_32276380     ASom    A    T        0      0        2 
  15  chr15_32276380     HCab    A    T        0      0        2 
  15  chr15_32276380     HPrz    A    T        0      0        2 
  15  chr15_32276380     ZBoe    A    T        0      0        2 
  15  chr15_32276380     ZGre    A    T        0      0        2 
  15  chr15_32276380     ZHar    A    T        0      0        2 
  15  chr15_32276380   Sample    A    T        0      0        2 
  15  chr15_32277676     AAsi    A    G        0      0        2 
  15  chr15_32277676     AKia    A    G        0      0        2 
  15  chr15_32277676     AOna    A    G        0      0        2 
  15  chr15_32277676     ASom    A    G      0.5      1        2 
  15  chr15_32277676     HCab    A    G        0      0        2 
  15  chr15_32277676     HPrz    A    G        0      0        2 
  15  chr15_32277676     ZBoe    A    G        0      0        2 
  15  chr15_32277676     ZGre    A    G        0      0        2 
  15  chr15_32277676     ZHar    A    G        0      0        2 
  15  chr15_32277676   Sample    A    G        0      0        2 
  15  chr15_32278559     AAsi    T    C        0      0        2 
  15  chr15_32278559     AKia    T    C        0      0        2 
  15  chr15_32278559     AOna    T    C        0      0        2 
  15  chr15_32278559     ASom    T    C        0      0        2 
  15  chr15_32278559     HCab    T    C        1      2        2 
  15  chr15_32278559     HPrz    T    C        1      2        2 
  15  chr15_32278559     ZBoe    T    C        0      0        2 
  15  chr15_32278559     ZGre    T    C        0      0        2 
  15  chr15_32278559     ZHar    T    C        0      0        2 
  15  chr15_32278559   Sample    T    C        1      2        2 
  15  chr15_32283093     AAsi    A    G        0      0        2 
  15  chr15_32283093     AKia    A    G        1      2        2 
  15  chr15_32283093     AOna    A    G        1      2        2 
  15  chr15_32283093     ASom    A    G        0      0        2 
  15  chr15_32283093     HCab    A    G        0      0        2 
  15  chr15_32283093     HPrz    A    G        0      0        2 
  15  chr15_32283093     ZBoe    A    G        0      0        2 
  15  chr15_32283093     ZGre    A    G        0      0        2 
  15  chr15_32283093     ZHar    A    G        0      0        2 
  15  chr15_32283093   Sample    A    G        0      0        2 
  15  chr15_32283187     AAsi    T    A        0      0        2 
  15  chr15_32283187     AKia    T    A        1      2        2 
  15  chr15_32283187     AOna    T    A        0      0        2 
  15  chr15_32283187     ASom    T    A        0      0        2 
  15  chr15_32283187     HCab    T    A        0      0        2 
  15  chr15_32283187     HPrz    T    A        0      0        2 
  15  chr15_32283187     ZBoe    T    A        0      0        2 
  15  chr15_32283187     ZGre    T    A        0      0        2 
  15  chr15_32283187     ZHar    T    A        0      0        2 
  15  chr15_32283187   Sample    T    A        0      0        2 
  15  chr15_32289105     AAsi    T    C        0      0        2 
  15  chr15_32289105     AKia    T    C        0      0        2 
  15  chr15_32289105     AOna    T    C        0      0        2 
  15  chr15_32289105     ASom    T    C        0      0        2 
  15  chr15_32289105     HCab    T    C        0      0        2 
  15  chr15_32289105     HPrz    T    C        0      0        2 
  15  chr15_32289105     ZBoe    T    C        0      0        2 
  15  chr15_32289105     ZGre    T    C        1      2        2 
  15  chr15_32289105     ZHar    T    C        0      0        2 
  15  chr15_32289105   Sample    T    C        0      0        2 
  15  chr15_32306417     AAsi    T    A        0      0        2 
  15  chr15_32306417     AKia    T    A        1      2        2 
  15  chr15_32306417     AOna    T    A        1      2        2 
  15  chr15_32306417     ASom    T    A        0      0        2 
  15  chr15_32306417     HCab    T    A        0      0        2 
  15  chr15_32306417     HPrz    T    A        0      0        2 
  15  chr15_32306417     ZBoe    T    A        0      0        2 
  15  chr15_32306417     ZGre    T    A        0      0        2 
  15  chr15_32306417     ZHar    T    A        0      0        2 
  15  chr15_32306417   Sample    T    A        0      0        2 
  15  chr15_32309673     AAsi    T    A        0      0        2 
  15  chr15_32309673     AKia    T    A        0      0        2 
  15  chr15_32309673     AOna    T    A      0.5      1        2 
  15  chr15_32309673     ASom    T    A        0      0        2 
  15  chr15_32309673     HCab    T    A        0      0        2 
  15  chr15_32309673     HPrz    T    A        0      0        2 
  15  chr15_32309673     ZBoe    T    A        0      0        2 
  15  chr15_32309673     ZGre    T    A        0      0        2 
  15  chr15_32309673     ZHar    T    A        0      0        2 
  15  chr15_32309673   Sample    T    A        0      0        2 
  15  chr15_32320105     AAsi    G    A        0      0        2 
  15  chr15_32320105     AKia    G    A        0      0        2 
  15  chr15_32320105     AOna    G    A        0      0        2 
  15  chr15_32320105     ASom    G    A        0      0        2 
  15  chr15_32320105     HCab    G    A        1      2        2 
  15  chr15_32320105     HPrz    G    A        1      2        2 
  15  chr15_32320105     ZBoe    G    A        0      0        2 
  15  chr15_32320105     ZGre    G    A        0      0        2 
  15  chr15_32320105     ZHar    G    A        0      0        2 
  15  chr15_32320105   Sample    G    A        1      2        2 
  15  chr15_32324911     AAsi    C    T        0      0        2 
  15  chr15_32324911     AKia    C    T        0      0        2 
  15  chr15_32324911     AOna    C    T        0      0        2 
  15  chr15_32324911     ASom    C    T        0      0        2 
  15  chr15_32324911     HCab    C    T        1      2        2 
  15  chr15_32324911     HPrz    C    T        1      2        2 
  15  chr15_32324911     ZBoe    C    T        0      0        2 
  15  chr15_32324911     ZGre    C    T        0      0        2 
  15  chr15_32324911     ZHar    C    T        0      0        2 
  15  chr15_32324911   Sample    C    T        1      2        2 
  15  chr15_32329993     AAsi    T    C        0      0        2 
  15  chr15_32329993     AKia    T    C        1      2        2 
  15  chr15_32329993     AOna    T    C        1      2        2 
  15  chr15_32329993     ASom    T    C        0      0        2 
  15  chr15_32329993     HCab    T    C        0      0        2 
  15  chr15_32329993     HPrz    T    C        0      0        2 
  15  chr15_32329993     ZBoe    T    C        0      0        2 
  15  chr15_32329993     ZGre    T    C        0      0        2 
  15  chr15_32329993     ZHar    T    C        0      0        2 
  15  chr15_32329993   Sample    T    C        0      0        2 
  15  chr15_32343589     AAsi    A    C        0      0        2 
  15  chr15_32343589     AKia    A    C        0      0        2 
  15  chr15_32343589     AOna    A    C        0      0        2 
  15  chr15_32343589     ASom    A    C        1      2        2 
  15  chr15_32343589     HCab    A    C        0      0        2 
  15  chr15_32343589     HPrz    A    C        0      0        2 
  15  chr15_32343589     ZBoe    A    C        0      0        2 
  15  chr15_32343589     ZGre    A    C        0      0        2 
  15  chr15_32343589     ZHar    A    C        0      0        2 
  15  chr15_32343589   Sample    A    C        0      0        2 
  15  chr15_32349584     AAsi    C    T        0      0        2 
  15  chr15_32349584     AKia    C    T        0      0        2 
  15  chr15_32349584     AOna    C    T        0      0        2 
  15  chr15_32349584     ASom    C    T        0      0        2 
  15  chr15_32349584     HCab    C    T        0      0        2 
  15  chr15_32349584     HPrz    C    T        0      0        2 
  15  chr15_32349584     ZBoe    C    T      0.5      1        2 
  15  chr15_32349584     ZGre    C    T        0      0        2 
  15  chr15_32349584     ZHar    C    T        0      0        2 
  15  chr15_32349584   Sample    C    T        0      0        2 
  15  chr15_32356022     AAsi    G    C        0      0        2 
  15  chr15_32356022     AKia    G    C        0      0        2 
  15  chr15_32356022     AOna    G    C        0      0        2 
  15  chr15_32356022     ASom    G    C        0      0        2 
  15  chr15_32356022     HCab    G    C        0      0        2 
  15  chr15_32356022     HPrz    G    C        0      0        2 
  15  chr15_32356022     ZBoe    G    C      0.5      1        2 
  15  chr15_32356022     ZGre    G    C        0      0        2 
  15  chr15_32356022     ZHar    G    C        0      0        2 
  15  chr15_32356022   Sample    G    C        0      0        2 
  15  chr15_32364552     AAsi    C    T        0      0        2 
  15  chr15_32364552     AKia    C    T        0      0        2 
  15  chr15_32364552     AOna    C    T        0      0        2 
  15  chr15_32364552     ASom    C    T        0      0        2 
  15  chr15_32364552     HCab    C    T        0      0        2 
  15  chr15_32364552     HPrz    C    T        0      0        2 
  15  chr15_32364552     ZBoe    C    T      0.5      1        2 
  15  chr15_32364552     ZGre    C    T        0      0        2 
  15  chr15_32364552     ZHar    C    T        0      0        2 
  15  chr15_32364552   Sample    C    T        0      0        2 
  15  chr15_32364889     AAsi    A    G        0      0        2 
  15  chr15_32364889     AKia    A    G        0      0        2 
  15  chr15_32364889     AOna    A    G        0      0        2 
  15  chr15_32364889     ASom    A    G        0      0        2 
  15  chr15_32364889     HCab    A    G        0      0        2 
  15  chr15_32364889     HPrz    A    G        0      0        2 
  15  chr15_32364889     ZBoe    A    G        0      0        2 
  15  chr15_32364889     ZGre    A    G        0      0        2 
  15  chr15_32364889     ZHar    A    G      0.5      1        2 
  15  chr15_32364889   Sample    A    G        0      0        2 
  15  chr15_32383269     AAsi    T    C        0      0        2 
  15  chr15_32383269     AKia    T    C        0      0        2 
  15  chr15_32383269     AOna    T    C        0      0        2 
  15  chr15_32383269     ASom    T    C        0      0        2 
  15  chr15_32383269     HCab    T    C        1      2        2 
  15  chr15_32383269     HPrz    T    C        1      2        2 
  15  chr15_32383269     ZBoe    T    C        0      0        2 
  15  chr15_32383269     ZGre    T    C        1      2        2 
  15  chr15_32383269     ZHar    T    C        0      0        2 
  15  chr15_32383269   Sample    T    C        1      2        2 
  15  chr15_32383452     AAsi    A    G        0      0        2 
  15  chr15_32383452     AKia    A    G      0.5      1        2 
  15  chr15_32383452     AOna    A    G        0      0        2 
  15  chr15_32383452     ASom    A    G        0      0        2 
  15  chr15_32383452     HCab    A    G        0      0        2 
  15  chr15_32383452     HPrz    A    G        0      0        2 
  15  chr15_32383452     ZBoe    A    G        0      0        2 
  15  chr15_32383452     ZGre    A    G        0      0        2 
  15  chr15_32383452     ZHar    A    G        0      0        2 
  15  chr15_32383452   Sample    A    G        0      0        2 
  15  chr15_32386421     AAsi    T    C        0      0        2 
  15  chr15_32386421     AKia    T    C        0      0        2 
  15  chr15_32386421     AOna    T    C        0      0        2 
  15  chr15_32386421     ASom    T    C      0.5      1        2 
  15  chr15_32386421     HCab    T    C        0      0        2 
  15  chr15_32386421     HPrz    T    C        0      0        2 
  15  chr15_32386421     ZBoe    T    C        0      0        2 
  15  chr15_32386421     ZGre    T    C        0      0        2 
  15  chr15_32386421     ZHar    T    C        0      0        2 
  15  chr15_32386421   Sample    T    C        0      0        2 
  15  chr15_32394040     AAsi    A    G        1      2        2 
  15  chr15_32394040     AKia    A    G        0      0        2 
  15  chr15_32394040     AOna    A    G        0      0        2 
  15  chr15_32394040     ASom    A    G        1      2        2 
  15  chr15_32394040     HCab    A    G        0      0        2 
  15  chr15_32394040     HPrz    A    G        0      0        2 
  15  chr15_32394040     ZBoe    A    G        0      0        2 
  15  chr15_32394040     ZGre    A    G        0      0        2 
  15  chr15_32394040     ZHar    A    G        0      0        2 
  15  chr15_32394040   Sample    A    G        0      0        2 
  15  chr15_32397686     AAsi    T    C        0      0        2 
  15  chr15_32397686     AKia    T    C        0      0        2 
  15  chr15_32397686     AOna    T    C        0      0        2 
  15  chr15_32397686     ASom    T    C        0      0        2 
  15  chr15_32397686     HCab    T    C        1      2        2 
  15  chr15_32397686     HPrz    T    C        1      2        2 
  15  chr15_32397686     ZBoe    T    C        0      0        2 
  15  chr15_32397686     ZGre    T    C        0      0        2 
  15  chr15_32397686     ZHar    T    C        0      0        2 
  15  chr15_32397686   Sample    T    C        1      2        2 
  15  chr15_32397908     AAsi    C    A        0      0        2 
  15  chr15_32397908     AKia    C    A        1      2        2 
  15  chr15_32397908     AOna    C    A        1      2        2 
  15  chr15_32397908     ASom    C    A        0      0        2 
  15  chr15_32397908     HCab    C    A        0      0        2 
  15  chr15_32397908     HPrz    C    A        0      0        2 
  15  chr15_32397908     ZBoe    C    A        0      0        2 
  15  chr15_32397908     ZGre    C    A        0      0        2 
  15  chr15_32397908     ZHar    C    A        0      0        2 
  15  chr15_32397908   Sample    C    A        0      0        2 
  15  chr15_32397971     AAsi    A    C        0      0        2 
  15  chr15_32397971     AKia    A    C        0      0        2 
  15  chr15_32397971     AOna    A    C        0      0        2 
  15  chr15_32397971     ASom    A    C        0      0        2 
  15  chr15_32397971     HCab    A    C        0      0        2 
  15  chr15_32397971     HPrz    A    C      0.5      1        2 
  15  chr15_32397971     ZBoe    A    C        0      0        2 
  15  chr15_32397971     ZGre    A    C        0      0        2 
  15  chr15_32397971     ZHar    A    C        0      0        2 
  15  chr15_32397971   Sample    A    C        0      0        2 
  15  chr15_32412168     AAsi    A    C        0      0        2 
  15  chr15_32412168     AKia    A    C        0      0        2 
  15  chr15_32412168     AOna    A    C        0      0        2 
  15  chr15_32412168     ASom    A    C      0.5      1        2 
  15  chr15_32412168     HCab    A    C        0      0        2 
  15  chr15_32412168     HPrz    A    C        0      0        2 
  15  chr15_32412168     ZBoe    A    C        0      0        2 
  15  chr15_32412168     ZGre    A    C        0      0        2 
  15  chr15_32412168     ZHar    A    C        0      0        2 
  15  chr15_32412168   Sample    A    C        0      0        2 
  15  chr15_32415242     AAsi    C    T        0      0        2 
  15  chr15_32415242     AKia    C    T        0      0        2 
  15  chr15_32415242     AOna    C    T        0      0        2 
  15  chr15_32415242     ASom    C    T        0      0        2 
  15  chr15_32415242     HCab    C    T        1      2        2 
  15  chr15_32415242     HPrz    C    T        1      2        2 
  15  chr15_32415242     ZBoe    C    T        0      0        2 
  15  chr15_32415242     ZGre    C    T        0      0        2 
  15  chr15_32415242     ZHar    C    T        0      0        2 
  15  chr15_32415242   Sample    C    T        1      2        2 
  15  chr15_32415731     AAsi    A    G        0      0        2 
  15  chr15_32415731     AKia    A    G        0      0        2 
  15  chr15_32415731     AOna    A    G        0      0        2 
  15  chr15_32415731     ASom    A    G        0      0        2 
  15  chr15_32415731     HCab    A    G        0      0        2 
  15  chr15_32415731     HPrz    A    G        0      0        2 
  15  chr15_32415731     ZBoe    A    G        0      0        2 
  15  chr15_32415731     ZGre    A    G      0.5      1        2 
  15  chr15_32415731     ZHar    A    G        0      0        2 
  15  chr15_32415731   Sample    A    G        0      0        2 
  15  chr15_32416440     AAsi    G    A        0      0        2 
  15  chr15_32416440     AKia    G    A        1      2        2 
  15  chr15_32416440     AOna    G    A        1      2        2 
  15  chr15_32416440     ASom    G    A        0      0        2 
  15  chr15_32416440     HCab    G    A        0      0        2 
  15  chr15_32416440     HPrz    G    A        0      0        2 
  15  chr15_32416440     ZBoe    G    A        0      0        2 
  15  chr15_32416440     ZGre    G    A        0      0        2 
  15  chr15_32416440     ZHar    G    A        0      0        2 
  15  chr15_32416440   Sample    G    A        0      0        2 
  15  chr15_32423154     AAsi    A    G        0      0        2 
  15  chr15_32423154     AKia    A    G        0      0        2 
  15  chr15_32423154     AOna    A    G        0      0        2 
  15  chr15_32423154     ASom    A    G        0      0        2 
  15  chr15_32423154     HCab    A    G        1      2        2 
  15  chr15_32423154     HPrz    A    G        1      2        2 
  15  chr15_32423154     ZBoe    A    G        0      0        2 
  15  chr15_32423154     ZGre    A    G        0      0        2 
  15  chr15_32423154     ZHar    A    G        0      0        2 
  15  chr15_32423154   Sample    A    G        1      2        2 
  15  chr15_32423219     AAsi    C    G        0      0        2 
  15  chr15_32423219     AKia    C    G        0      0        2 
  15  chr15_32423219     AOna    C    G        0      0        2 
  15  chr15_32423219     ASom    C    G        0      0        2 
  15  chr15_32423219     HCab    C    G        1      2        2 
  15  chr15_32423219     HPrz    C    G        1      2        2 
  15  chr15_32423219     ZBoe    C    G        0      0        2 
  15  chr15_32423219     ZGre    C    G        0      0        2 
  15  chr15_32423219     ZHar    C    G        0      0        2 
  15  chr15_32423219   Sample    C    G        1      2        2 
  15  chr15_32426145     AAsi    A    T        0      0        2 
  15  chr15_32426145     AKia    A    T        0      0        2 
  15  chr15_32426145     AOna    A    T        1      2        2 
  15  chr15_32426145     ASom    A    T        0      0        2 
  15  chr15_32426145     HCab    A    T        0      0        2 
  15  chr15_32426145     HPrz    A    T        0      0        2 
  15  chr15_32426145     ZBoe    A    T        0      0        2 
  15  chr15_32426145     ZGre    A    T        0      0        2 
  15  chr15_32426145     ZHar    A    T        0      0        2 
  15  chr15_32426145   Sample    A    T        0      0        2 
  15  chr15_32436186     AAsi    A    G        0      0        2 
  15  chr15_32436186     AKia    A    G        0      0        2 
  15  chr15_32436186     AOna    A    G        0      0        2 
  15  chr15_32436186     ASom    A    G        0      0        2 
  15  chr15_32436186     HCab    A    G        0      0        2 
  15  chr15_32436186     HPrz    A    G      0.5      1        2 
  15  chr15_32436186     ZBoe    A    G        0      0        2 
  15  chr15_32436186     ZGre    A    G        0      0        2 
  15  chr15_32436186     ZHar    A    G        0      0        2 
  15  chr15_32436186   Sample    A    G        0      0        2 
  15  chr15_32446618     AAsi    G    C        0      0        2 
  15  chr15_32446618     AKia    G    C        0      0        2 
  15  chr15_32446618     AOna    G    C        1      2        2 
  15  chr15_32446618     ASom    G    C        0      0        2 
  15  chr15_32446618     HCab    G    C        0      0        2 
  15  chr15_32446618     HPrz    G    C        0      0        2 
  15  chr15_32446618     ZBoe    G    C        0      0        2 
  15  chr15_32446618     ZGre    G    C        0      0        2 
  15  chr15_32446618     ZHar    G    C        0      0        2 
  15  chr15_32446618   Sample    G    C        0      0        2 
  15  chr15_32454078     AAsi    A    C        0      0        2 
  15  chr15_32454078     AKia    A    C        0      0        2 
  15  chr15_32454078     AOna    A    C        0      0        2 
  15  chr15_32454078     ASom    A    C        0      0        2 
  15  chr15_32454078     HCab    A    C        1      2        2 
  15  chr15_32454078     HPrz    A    C        1      2        2 
  15  chr15_32454078     ZBoe    A    C        0      0        2 
  15  chr15_32454078     ZGre    A    C        0      0        2 
  15  chr15_32454078     ZHar    A    C        0      0        2 
  15  chr15_32454078   Sample    A    C        1      2        2 
  15  chr15_32460237     AAsi    T    C        0      0        2 
  15  chr15_32460237     AKia    T    C        0      0        2 
  15  chr15_32460237     AOna    T    C        0      0        2 
  15  chr15_32460237     ASom    T    C      0.5      1        2 
  15  chr15_32460237     HCab    T    C        0      0        2 
  15  chr15_32460237     HPrz    T    C        0      0        2 
  15  chr15_32460237     ZBoe    T    C        0      0        2 
  15  chr15_32460237     ZGre    T    C        0      0        2 
  15  chr15_32460237     ZHar    T    C        0      0        2 
  15  chr15_32460237   Sample    T    C        0      0        2 
  15  chr15_32461483     AAsi    C    A        0      0        2 
  15  chr15_32461483     AKia    C    A        0      0        2 
  15  chr15_32461483     AOna    C    A        0      0        2 
  15  chr15_32461483     ASom    C    A        0      0        2 
  15  chr15_32461483     HCab    C    A        0      0        2 
  15  chr15_32461483     HPrz    C    A      0.5      1        2 
  15  chr15_32461483     ZBoe    C    A        0      0        2 
  15  chr15_32461483     ZGre    C    A        0      0        2 
  15  chr15_32461483     ZHar    C    A        0      0        2 
  15  chr15_32461483   Sample    C    A        0      0        2 
  15  chr15_32467259     AAsi    T    C        0      0        2 
  15  chr15_32467259     AKia    T    C        0      0        2 
  15  chr15_32467259     AOna    T    C        0      0        2 
  15  chr15_32467259     ASom    T    C        0      0        2 
  15  chr15_32467259     HCab    T    C        0      0        2 
  15  chr15_32467259     HPrz    T    C        0      0        2 
  15  chr15_32467259     ZBoe    T    C      0.5      1        2 
  15  chr15_32467259     ZGre    T    C        0      0        2 
  15  chr15_32467259     ZHar    T    C        0      0        2 
  15  chr15_32467259   Sample    T    C        0      0        2 
  15  chr15_32482496     AAsi    A    G        0      0        2 
  15  chr15_32482496     AKia    A    G        0      0        2 
  15  chr15_32482496     AOna    A    G        0      0        2 
  15  chr15_32482496     ASom    A    G        0      0        2 
  15  chr15_32482496     HCab    A    G        0      0        2 
  15  chr15_32482496     HPrz    A    G        0      0        2 
  15  chr15_32482496     ZBoe    A    G        0      0        2 
  15  chr15_32482496     ZGre    A    G        0      0        2 
  15  chr15_32482496     ZHar    A    G        1      2        2 
  15  chr15_32482496   Sample    A    G        0      0        2 
  15  chr15_32494431     AAsi    A    G        0      0        2 
  15  chr15_32494431     AKia    A    G        0      0        2 
  15  chr15_32494431     AOna    A    G        0      0        2 
  15  chr15_32494431     ASom    A    G        0      0        2 
  15  chr15_32494431     HCab    A    G        0      0        2 
  15  chr15_32494431     HPrz    A    G        0      0        2 
  15  chr15_32494431     ZBoe    A    G        0      0        2 
  15  chr15_32494431     ZGre    A    G      0.5      1        2 
  15  chr15_32494431     ZHar    A    G        0      0        2 
  15  chr15_32494431   Sample    A    G        0      0        2 
  15  chr15_32496903     AAsi    A    G        0      0        2 
  15  chr15_32496903     AKia    A    G        0      0        2 
  15  chr15_32496903     AOna    A    G        0      0        2 
  15  chr15_32496903     ASom    A    G        0      0        2 
  15  chr15_32496903     HCab    A    G        0      0        2 
  15  chr15_32496903     HPrz    A    G        0      0        2 
  15  chr15_32496903     ZBoe    A    G        0      0        2 
  15  chr15_32496903     ZGre    A    G        0      0        2 
  15  chr15_32496903     ZHar    A    G        1      2        2 
  15  chr15_32496903   Sample    A    G        0      0        2 
  15  chr15_32499111     AAsi    A    G        0      0        2 
  15  chr15_32499111     AKia    A    G        0      0        2 
  15  chr15_32499111     AOna    A    G      0.5      1        2 
  15  chr15_32499111     ASom    A    G        0      0        2 
  15  chr15_32499111     HCab    A    G        0      0        2 
  15  chr15_32499111     HPrz    A    G        0      0        2 
  15  chr15_32499111     ZBoe    A    G        0      0        2 
  15  chr15_32499111     ZGre    A    G        0      0        2 
  15  chr15_32499111     ZHar    A    G        0      0        2 
  15  chr15_32499111   Sample    A    G        0      0        2 
  15  chr15_32499570     AAsi    A    G        0      0        2 
  15  chr15_32499570     AKia    A    G        0      0        2 
  15  chr15_32499570     AOna    A    G        0      0        2 
  15  chr15_32499570     ASom    A    G        0      0        2 
  15  chr15_32499570     HCab    A    G        0      0        2 
  15  chr15_32499570     HPrz    A    G        0      0        2 
  15  chr15_32499570     ZBoe    A    G        0      0        2 
  15  chr15_32499570     ZGre    A    G        0      0        2 
  15  chr15_32499570     ZHar    A    G        1      2        2 
  15  chr15_32499570   Sample    A    G        0      0        2 
  15  chr15_32512301     AAsi    A    T        0      0        2 
  15  chr15_32512301     AKia    A    T        0      0        2 
  15  chr15_32512301     AOna    A    T        0      0        2 
  15  chr15_32512301     ASom    A    T        0      0        2 
  15  chr15_32512301     HCab    A    T        1      2        2 
  15  chr15_32512301     HPrz    A    T        1      2        2 
  15  chr15_32512301     ZBoe    A    T        0      0        2 
  15  chr15_32512301     ZGre    A    T        0      0        2 
  15  chr15_32512301     ZHar    A    T        0      0        2 
  15  chr15_32512301   Sample    A    T        1      2        2 
  15  chr15_32513061     AAsi    A    T        0      0        2 
  15  chr15_32513061     AKia    A    T        0      0        2 
  15  chr15_32513061     AOna    A    T        0      0        2 
  15  chr15_32513061     ASom    A    T        0      0        2 
  15  chr15_32513061     HCab    A    T        1      2        2 
  15  chr15_32513061     HPrz    A    T        1      2        2 
  15  chr15_32513061     ZBoe    A    T        0      0        2 
  15  chr15_32513061     ZGre    A    T        0      0        2 
  15  chr15_32513061     ZHar    A    T        0      0        2 
  15  chr15_32513061   Sample    A    T        1      2        2 
  15  chr15_32515622     AAsi    G    A        0      0        2 
  15  chr15_32515622     AKia    G    A        0      0        2 
  15  chr15_32515622     AOna    G    A        0      0        2 
  15  chr15_32515622     ASom    G    A        0      0        2 
  15  chr15_32515622     HCab    G    A        0      0        2 
  15  chr15_32515622     HPrz    G    A        0      0        2 
  15  chr15_32515622     ZBoe    G    A        0      0        2 
  15  chr15_32515622     ZGre    G    A        0      0        2 
  15  chr15_32515622     ZHar    G    A        1      2        2 
  15  chr15_32515622   Sample    G    A        0      0        2 
  15  chr15_32519057     AAsi    A    G        0      0        2 
  15  chr15_32519057     AKia    A    G      0.5      1        2 
  15  chr15_32519057     AOna    A    G        0      0        2 
  15  chr15_32519057     ASom    A    G        0      0        2 
  15  chr15_32519057     HCab    A    G        0      0        2 
  15  chr15_32519057     HPrz    A    G        0      0        2 
  15  chr15_32519057     ZBoe    A    G        0      0        2 
  15  chr15_32519057     ZGre    A    G        0      0        2 
  15  chr15_32519057     ZHar    A    G        0      0        2 
  15  chr15_32519057   Sample    A    G        0      0        2 
  15  chr15_32519302     AAsi    G    C        0      0        2 
  15  chr15_32519302     AKia    G    C        0      0        2 
  15  chr15_32519302     AOna    G    C        0      0        2 
  15  chr15_32519302     ASom    G    C        0      0        2 
  15  chr15_32519302     HCab    G    C        1      2        2 
  15  chr15_32519302     HPrz    G    C        1      2        2 
  15  chr15_32519302     ZBoe    G    C        0      0        2 
  15  chr15_32519302     ZGre    G    C        0      0        2 
  15  chr15_32519302     ZHar    G    C        0      0        2 
  15  chr15_32519302   Sample    G    C        1      2        2 
  15  chr15_32520129     AAsi    C    A        0      0        2 
  15  chr15_32520129     AKia    C    A        0      0        2 
  15  chr15_32520129     AOna    C    A        0      0        2 
  15  chr15_32520129     ASom    C    A        0      0        2 
  15  chr15_32520129     HCab    C    A        0      0        2 
  15  chr15_32520129     HPrz    C    A        0      0        2 
  15  chr15_32520129     ZBoe    C    A        0      0        2 
  15  chr15_32520129     ZGre    C    A        1      2        2 
  15  chr15_32520129     ZHar    C    A        0      0        2 
  15  chr15_32520129   Sample    C    A        0      0        2 
  15  chr15_32520148     AAsi    A    G        0      0        2 
  15  chr15_32520148     AKia    A    G        0      0        2 
  15  chr15_32520148     AOna    A    G        0      0        2 
  15  chr15_32520148     ASom    A    G        0      0        2 
  15  chr15_32520148     HCab    A    G        0      0        2 
  15  chr15_32520148     HPrz    A    G        0      0        2 
  15  chr15_32520148     ZBoe    A    G        0      0        2 
  15  chr15_32520148     ZGre    A    G      0.5      1        2 
  15  chr15_32520148     ZHar    A    G        0      0        2 
  15  chr15_32520148   Sample    A    G        0      0        2 
  15  chr15_32530136     AAsi    T    C        0      0        2 
  15  chr15_32530136     AKia    T    C        0      0        2 
  15  chr15_32530136     AOna    T    C      0.5      1        2 
  15  chr15_32530136     ASom    T    C        0      0        2 
  15  chr15_32530136     HCab    T    C        0      0        2 
  15  chr15_32530136     HPrz    T    C        0      0        2 
  15  chr15_32530136     ZBoe    T    C        0      0        2 
  15  chr15_32530136     ZGre    T    C        0      0        2 
  15  chr15_32530136     ZHar    T    C        0      0        2 
  15  chr15_32530136   Sample    T    C        0      0        2 
  15  chr15_32534710     AAsi    A    G        0      0        2 
  15  chr15_32534710     AKia    A    G        0      0        2 
  15  chr15_32534710     AOna    A    G        0      0        2 
  15  chr15_32534710     ASom    A    G        0      0        2 
  15  chr15_32534710     HCab    A    G        0      0        2 
  15  chr15_32534710     HPrz    A    G        0      0        2 
  15  chr15_32534710     ZBoe    A    G        0      0        2 
  15  chr15_32534710     ZGre    A    G        0      0        2 
  15  chr15_32534710     ZHar    A    G      0.5      1        2 
  15  chr15_32534710   Sample    A    G        0      0        2 
  15  chr15_32537255     AAsi    T    C        1      2        2 
  15  chr15_32537255     AKia    T    C        0      0        2 
  15  chr15_32537255     AOna    T    C      0.5      1        2 
  15  chr15_32537255     ASom    T    C        1      2        2 
  15  chr15_32537255     HCab    T    C        0      0        2 
  15  chr15_32537255     HPrz    T    C        0      0        2 
  15  chr15_32537255     ZBoe    T    C        0      0        2 
  15  chr15_32537255     ZGre    T    C        0      0        2 
  15  chr15_32537255     ZHar    T    C        0      0        2 
  15  chr15_32537255   Sample    T    C        0      0        2 
  15  chr15_32539699     AAsi    G    C        1      2        2 
  15  chr15_32539699     AKia    G    C        0      0        2 
  15  chr15_32539699     AOna    G    C        0      0        2 
  15  chr15_32539699     ASom    G    C        1      2        2 
  15  chr15_32539699     HCab    G    C        0      0        2 
  15  chr15_32539699     HPrz    G    C        0      0        2 
  15  chr15_32539699     ZBoe    G    C        0      0        2 
  15  chr15_32539699     ZGre    G    C        0      0        2 
  15  chr15_32539699     ZHar    G    C        0      0        2 
  15  chr15_32539699   Sample    G    C        0      0        2 
  15  chr15_32551516     AAsi    A    G        0      0        2 
  15  chr15_32551516     AKia    A    G        0      0        2 
  15  chr15_32551516     AOna    A    G        0      0        2 
  15  chr15_32551516     ASom    A    G        0      0        2 
  15  chr15_32551516     HCab    A    G        0      0        2 
  15  chr15_32551516     HPrz    A    G        0      0        2 
  15  chr15_32551516     ZBoe    A    G        0      0        2 
  15  chr15_32551516     ZGre    A    G        0      0        2 
  15  chr15_32551516     ZHar    A    G      0.5      1        2 
  15  chr15_32551516   Sample    A    G        0      0        2 
  15  chr15_32551524     AAsi    G    C        1      2        2 
  15  chr15_32551524     AKia    G    C        0      0        2 
  15  chr15_32551524     AOna    G    C        0      0        2 
  15  chr15_32551524     ASom    G    C        1      2        2 
  15  chr15_32551524     HCab    G    C        0      0        2 
  15  chr15_32551524     HPrz    G    C        0      0        2 
  15  chr15_32551524     ZBoe    G    C        0      0        2 
  15  chr15_32551524     ZGre    G    C        0      0        2 
  15  chr15_32551524     ZHar    G    C        0      0        2 
  15  chr15_32551524   Sample    G    C        0      0        2 
  15  chr15_32552605     AAsi    C    G        0      0        2 
  15  chr15_32552605     AKia    C    G        0      0        2 
  15  chr15_32552605     AOna    C    G        0      0        2 
  15  chr15_32552605     ASom    C    G        0      0        2 
  15  chr15_32552605     HCab    C    G        0      0        2 
  15  chr15_32552605     HPrz    C    G        0      0        2 
  15  chr15_32552605     ZBoe    C    G        0      0        2 
  15  chr15_32552605     ZGre    C    G        0      0        2 
  15  chr15_32552605     ZHar    C    G      0.5      1        2 
  15  chr15_32552605   Sample    C    G        0      0        2 
  15  chr15_32553756     AAsi    A    G        1      2        2 
  15  chr15_32553756     AKia    A    G        0      0        2 
  15  chr15_32553756     AOna    A    G        0      0        2 
  15  chr15_32553756     ASom    A    G        1      2        2 
  15  chr15_32553756     HCab    A    G        0      0        2 
  15  chr15_32553756     HPrz    A    G        0      0        2 
  15  chr15_32553756     ZBoe    A    G        0      0        2 
  15  chr15_32553756     ZGre    A    G        0      0        2 
  15  chr15_32553756     ZHar    A    G        0      0        2 
  15  chr15_32553756   Sample    A    G        0      0        2 
  15  chr15_32557000     AAsi    A    G        0      0        2 
  15  chr15_32557000     AKia    A    G        0      0        2 
  15  chr15_32557000     AOna    A    G        0      0        2 
  15  chr15_32557000     ASom    A    G        0      0        2 
  15  chr15_32557000     HCab    A    G        0      0        2 
  15  chr15_32557000     HPrz    A    G        0      0        2 
  15  chr15_32557000     ZBoe    A    G        0      0        2 
  15  chr15_32557000     ZGre    A    G        0      0        2 
  15  chr15_32557000     ZHar    A    G      0.5      1        2 
  15  chr15_32557000   Sample    A    G        0      0        2 
  15  chr15_32561058     AAsi    C    T        0      0        2 
  15  chr15_32561058     AKia    C    T        0      0        2 
  15  chr15_32561058     AOna    C    T        0      0        2 
  15  chr15_32561058     ASom    C    T        0      0        2 
  15  chr15_32561058     HCab    C    T        1      2        2 
  15  chr15_32561058     HPrz    C    T        1      2        2 
  15  chr15_32561058     ZBoe    C    T        0      0        2 
  15  chr15_32561058     ZGre    C    T        0      0        2 
  15  chr15_32561058     ZHar    C    T        0      0        2 
  15  chr15_32561058   Sample    C    T        1      2        2 
  15  chr15_32575196     AAsi    T    C        0      0        2 
  15  chr15_32575196     AKia    T    C        0      0        2 
  15  chr15_32575196     AOna    T    C        0      0        2 
  15  chr15_32575196     ASom    T    C        0      0        2 
  15  chr15_32575196     HCab    T    C        1      2        2 
  15  chr15_32575196     HPrz    T    C        1      2        2 
  15  chr15_32575196     ZBoe    T    C        0      0        2 
  15  chr15_32575196     ZGre    T    C        0      0        2 
  15  chr15_32575196     ZHar    T    C        0      0        2 
  15  chr15_32575196   Sample    T    C        1      2        2 
  15  chr15_32577667     AAsi    C    A        0      0        2 
  15  chr15_32577667     AKia    C    A        0      0        2 
  15  chr15_32577667     AOna    C    A        0      0        2 
  15  chr15_32577667     ASom    C    A        0      0        2 
  15  chr15_32577667     HCab    C    A        0      0        2 
  15  chr15_32577667     HPrz    C    A        0      0        2 
  15  chr15_32577667     ZBoe    C    A      0.5      1        2 
  15  chr15_32577667     ZGre    C    A        0      0        2 
  15  chr15_32577667     ZHar    C    A        0      0        2 
  15  chr15_32577667   Sample    C    A        0      0        2 
  15  chr15_32585376     AAsi    C    T        0      0        2 
  15  chr15_32585376     AKia    C    T        0      0        2 
  15  chr15_32585376     AOna    C    T        0      0        2 
  15  chr15_32585376     ASom    C    T        0      0        2 
  15  chr15_32585376     HCab    C    T        0      0        2 
  15  chr15_32585376     HPrz    C    T        0      0        2 
  15  chr15_32585376     ZBoe    C    T      0.5      1        2 
  15  chr15_32585376     ZGre    C    T        0      0        2 
  15  chr15_32585376     ZHar    C    T        0      0        2 
  15  chr15_32585376   Sample    C    T        0      0        2 
  15  chr15_32585596     AAsi    C    T        0      0        2 
  15  chr15_32585596     AKia    C    T        0      0        2 
  15  chr15_32585596     AOna    C    T        0      0        2 
  15  chr15_32585596     ASom    C    T        0      0        2 
  15  chr15_32585596     HCab    C    T        1      2        2 
  15  chr15_32585596     HPrz    C    T        1      2        2 
  15  chr15_32585596     ZBoe    C    T        0      0        2 
  15  chr15_32585596     ZGre    C    T        0      0        2 
  15  chr15_32585596     ZHar    C    T        0      0        2 
  15  chr15_32585596   Sample    C    T        1      2        2 
  15  chr15_32604319     AAsi    T    C        0      0        2 
  15  chr15_32604319     AKia    T    C        0      0        2 
  15  chr15_32604319     AOna    T    C      0.5      1        2 
  15  chr15_32604319     ASom    T    C        0      0        2 
  15  chr15_32604319     HCab    T    C        0      0        2 
  15  chr15_32604319     HPrz    T    C        0      0        2 
  15  chr15_32604319     ZBoe    T    C        0      0        2 
  15  chr15_32604319     ZGre    T    C        0      0        2 
  15  chr15_32604319     ZHar    T    C        0      0        2 
  15  chr15_32604319   Sample    T    C        0      0        2 
  15  chr15_32608076     AAsi    A    G        0      0        2 
  15  chr15_32608076     AKia    A    G        0      0        2 
  15  chr15_32608076     AOna    A    G        0      0        2 
  15  chr15_32608076     ASom    A    G        0      0        2 
  15  chr15_32608076     HCab    A    G        0      0        2 
  15  chr15_32608076     HPrz    A    G        0      0        2 
  15  chr15_32608076     ZBoe    A    G      0.5      1        2 
  15  chr15_32608076     ZGre    A    G        0      0        2 
  15  chr15_32608076     ZHar    A    G        0      0        2 
  15  chr15_32608076   Sample    A    G        0      0        2 
  15  chr15_32608533     AAsi    A    G        0      0        2 
  15  chr15_32608533     AKia    A    G        0      0        2 
  15  chr15_32608533     AOna    A    G        0      0        2 
  15  chr15_32608533     ASom    A    G        0      0        2 
  15  chr15_32608533     HCab    A    G        1      2        2 
  15  chr15_32608533     HPrz    A    G        1      2        2 
  15  chr15_32608533     ZBoe    A    G        0      0        2 
  15  chr15_32608533     ZGre    A    G        0      0        2 
  15  chr15_32608533     ZHar    A    G        0      0        2 
  15  chr15_32608533   Sample    A    G        1      2        2 
  15  chr15_32612638     AAsi    G    T        0      0        2 
  15  chr15_32612638     AKia    G    T        0      0        2 
  15  chr15_32612638     AOna    G    T        0      0        2 
  15  chr15_32612638     ASom    G    T        0      0        2 
  15  chr15_32612638     HCab    G    T        0      0        2 
  15  chr15_32612638     HPrz    G    T        0      0        2 
  15  chr15_32612638     ZBoe    G    T        0      0        2 
  15  chr15_32612638     ZGre    G    T        0      0        2 
  15  chr15_32612638     ZHar    G    T      0.5      1        2 
  15  chr15_32612638   Sample    G    T        0      0        2 
  15  chr15_32618667     AAsi    C    G        0      0        2 
  15  chr15_32618667     AKia    C    G        0      0        2 
  15  chr15_32618667     AOna    C    G        0      0        2 
  15  chr15_32618667     ASom    C    G        0      0        2 
  15  chr15_32618667     HCab    C    G        1      2        2 
  15  chr15_32618667     HPrz    C    G        1      2        2 
  15  chr15_32618667     ZBoe    C    G        0      0        2 
  15  chr15_32618667     ZGre    C    G        0      0        2 
  15  chr15_32618667     ZHar    C    G        0      0        2 
  15  chr15_32618667   Sample    C    G        1      2        2 
  15  chr15_32623766     AAsi    A    G        0      0        2 
  15  chr15_32623766     AKia    A    G        0      0        2 
  15  chr15_32623766     AOna    A    G      0.5      1        2 
  15  chr15_32623766     ASom    A    G        0      0        2 
  15  chr15_32623766     HCab    A    G        0      0        2 
  15  chr15_32623766     HPrz    A    G        0      0        2 
  15  chr15_32623766     ZBoe    A    G        0      0        2 
  15  chr15_32623766     ZGre    A    G        0      0        2 
  15  chr15_32623766     ZHar    A    G        0      0        2 
  15  chr15_32623766   Sample    A    G        0      0        2 
  15  chr15_32627704     AAsi    T    C        0      0        2 
  15  chr15_32627704     AKia    T    C        0      0        2 
  15  chr15_32627704     AOna    T    C        0      0        2 
  15  chr15_32627704     ASom    T    C        0      0        2 
  15  chr15_32627704     HCab    T    C        0      0        2 
  15  chr15_32627704     HPrz    T    C        0      0        2 
  15  chr15_32627704     ZBoe    T    C        0      0        2 
  15  chr15_32627704     ZGre    T    C      0.5      1        2 
  15  chr15_32627704     ZHar    T    C        0      0        2 
  15  chr15_32627704   Sample    T    C        0      0        2 
  15  chr15_32636438     AAsi    T    C        0      0        2 
  15  chr15_32636438     AKia    T    C        0      0        2 
  15  chr15_32636438     AOna    T    C        0      0        2 
  15  chr15_32636438     ASom    T    C        0      0        2 
  15  chr15_32636438     HCab    T    C        1      2        2 
  15  chr15_32636438     HPrz    T    C        1      2        2 
  15  chr15_32636438     ZBoe    T    C        0      0        2 
  15  chr15_32636438     ZGre    T    C        0      0        2 
  15  chr15_32636438     ZHar    T    C        0      0        2 
  15  chr15_32636438   Sample    T    C        1      2        2 
  15  chr15_32642059     AAsi    G    C        0      0        2 
  15  chr15_32642059     AKia    G    C        0      0        2 
  15  chr15_32642059     AOna    G    C        0      0        2 
  15  chr15_32642059     ASom    G    C        0      0        2 
  15  chr15_32642059     HCab    G    C        0      0        2 
  15  chr15_32642059     HPrz    G    C        0      0        2 
  15  chr15_32642059     ZBoe    G    C        0      0        2 
  15  chr15_32642059     ZGre    G    C        0      0        2 
  15  chr15_32642059     ZHar    G    C        1      2        2 
  15  chr15_32642059   Sample    G    C        0      0        2 
  15  chr15_32645356     AAsi    G    C        0      0        2 
  15  chr15_32645356     AKia    G    C        1      2        2 
  15  chr15_32645356     AOna    G    C        0      0        2 
  15  chr15_32645356     ASom    G    C        0      0        2 
  15  chr15_32645356     HCab    G    C        0      0        2 
  15  chr15_32645356     HPrz    G    C        0      0        2 
  15  chr15_32645356     ZBoe    G    C        0      0        2 
  15  chr15_32645356     ZGre    G    C        0      0        2 
  15  chr15_32645356     ZHar    G    C        0      0        2 
  15  chr15_32645356   Sample    G    C        0      0        2 
  15  chr15_32652989     AAsi    A    G        0      0        2 
  15  chr15_32652989     AKia    A    G        0      0        2 
  15  chr15_32652989     AOna    A    G        0      0        2 
  15  chr15_32652989     ASom    A    G        0      0        2 
  15  chr15_32652989     HCab    A    G        1      2        2 
  15  chr15_32652989     HPrz    A    G        1      2        2 
  15  chr15_32652989     ZBoe    A    G        0      0        2 
  15  chr15_32652989     ZGre    A    G        0      0        2 
  15  chr15_32652989     ZHar    A    G        0      0        2 
  15  chr15_32652989   Sample    A    G        1      2        2 
  15  chr15_32665905     AAsi    T    C        0      0        2 
  15  chr15_32665905     AKia    T    C        0      0        2 
  15  chr15_32665905     AOna    T    C        0      0        2 
  15  chr15_32665905     ASom    T    C        0      0        2 
  15  chr15_32665905     HCab    T    C        0      0        2 
  15  chr15_32665905     HPrz    T    C        0      0        2 
  15  chr15_32665905     ZBoe    T    C        1      2        2 
  15  chr15_32665905     ZGre    T    C        1      2        2 
  15  chr15_32665905     ZHar    T    C        1      2        2 
  15  chr15_32665905   Sample    T    C        0      0        2 
  15  chr15_32667914     AAsi    T    G        0      0        2 
  15  chr15_32667914     AKia    T    G        0      0        2 
  15  chr15_32667914     AOna    T    G        0      0        2 
  15  chr15_32667914     ASom    T    G        0      0        2 
  15  chr15_32667914     HCab    T    G        0      0        2 
  15  chr15_32667914     HPrz    T    G        0      0        2 
  15  chr15_32667914     ZBoe    T    G        0      0        2 
  15  chr15_32667914     ZGre    T    G      0.5      1        2 
  15  chr15_32667914     ZHar    T    G        0      0        2 
  15  chr15_32667914   Sample    T    G        0      0        2 
  15  chr15_32668536     AAsi    C    T        0      0        2 
  15  chr15_32668536     AKia    C    T        0      0        2 
  15  chr15_32668536     AOna    C    T        0      0        2 
  15  chr15_32668536     ASom    C    T        1      2        2 
  15  chr15_32668536     HCab    C    T        0      0        2 
  15  chr15_32668536     HPrz    C    T        0      0        2 
  15  chr15_32668536     ZBoe    C    T        0      0        2 
  15  chr15_32668536     ZGre    C    T        0      0        2 
  15  chr15_32668536     ZHar    C    T        0      0        2 
  15  chr15_32668536   Sample    C    T        0      0        2 
  15  chr15_32670956     AAsi    C    T        0      0        2 
  15  chr15_32670956     AKia    C    T        0      0        2 
  15  chr15_32670956     AOna    C    T        0      0        2 
  15  chr15_32670956     ASom    C    T        0      0        2 
  15  chr15_32670956     HCab    C    T        1      2        2 
  15  chr15_32670956     HPrz    C    T        1      2        2 
  15  chr15_32670956     ZBoe    C    T        0      0        2 
  15  chr15_32670956     ZGre    C    T        0      0        2 
  15  chr15_32670956     ZHar    C    T        0      0        2 
  15  chr15_32670956   Sample    C    T        1      2        2 
  15  chr15_32676322     AAsi    C    T        0      0        2 
  15  chr15_32676322     AKia    C    T        0      0        2 
  15  chr15_32676322     AOna    C    T        0      0        2 
  15  chr15_32676322     ASom    C    T        0      0        2 
  15  chr15_32676322     HCab    C    T        1      2        2 
  15  chr15_32676322     HPrz    C    T        1      2        2 
  15  chr15_32676322     ZBoe    C    T        0      0        2 
  15  chr15_32676322     ZGre    C    T        0      0        2 
  15  chr15_32676322     ZHar    C    T        0      0        2 
  15  chr15_32676322   Sample    C    T        1      2        2 
  15  chr15_32680942     AAsi    C    G        0      0        2 
  15  chr15_32680942     AKia    C    G        0      0        2 
  15  chr15_32680942     AOna    C    G        0      0        2 
  15  chr15_32680942     ASom    C    G        0      0        2 
  15  chr15_32680942     HCab    C    G        1      2        2 
  15  chr15_32680942     HPrz    C    G        1      2        2 
  15  chr15_32680942     ZBoe    C    G        0      0        2 
  15  chr15_32680942     ZGre    C    G        0      0        2 
  15  chr15_32680942     ZHar    C    G        0      0        2 
  15  chr15_32680942   Sample    C    G        1      2        2 
  15  chr15_32696939     AAsi    T    C        0      0        2 
  15  chr15_32696939     AKia    T    C      0.5      1        2 
  15  chr15_32696939     AOna    T    C      0.5      1        2 
  15  chr15_32696939     ASom    T    C        0      0        2 
  15  chr15_32696939     HCab    T    C        0      0        2 
  15  chr15_32696939     HPrz    T    C        0      0        2 
  15  chr15_32696939     ZBoe    T    C        0      0        2 
  15  chr15_32696939     ZGre    T    C        0      0        2 
  15  chr15_32696939     ZHar    T    C        0      0        2 
  15  chr15_32696939   Sample    T    C        0      0        2 
  15  chr15_32697234     AAsi    A    G        0      0        2 
  15  chr15_32697234     AKia    A    G      0.5      1        2 
  15  chr15_32697234     AOna    A    G      0.5      1        2 
  15  chr15_32697234     ASom    A    G        0      0        2 
  15  chr15_32697234     HCab    A    G        0      0        2 
  15  chr15_32697234     HPrz    A    G        0      0        2 
  15  chr15_32697234     ZBoe    A    G        0      0        2 
  15  chr15_32697234     ZGre    A    G        0      0        2 
  15  chr15_32697234     ZHar    A    G        0      0        2 
  15  chr15_32697234   Sample    A    G        0      0        2 
  15  chr15_32706764     AAsi    A    C        0      0        2 
  15  chr15_32706764     AKia    A    C        0      0        2 
  15  chr15_32706764     AOna    A    C        0      0        2 
  15  chr15_32706764     ASom    A    C        0      0        2 
  15  chr15_32706764     HCab    A    C        0      0        2 
  15  chr15_32706764     HPrz    A    C        0      0        2 
  15  chr15_32706764     ZBoe    A    C        0      0        2 
  15  chr15_32706764     ZGre    A    C        1      2        2 
  15  chr15_32706764     ZHar    A    C        0      0        2 
  15  chr15_32706764   Sample    A    C        0      0        2 
  15  chr15_32706870     AAsi    T    C        0      0        2 
  15  chr15_32706870     AKia    T    C        0      0        2 
  15  chr15_32706870     AOna    T    C        0      0        2 
  15  chr15_32706870     ASom    T    C        0      0        2 
  15  chr15_32706870     HCab    T    C        0      0        2 
  15  chr15_32706870     HPrz    T    C        0      0        2 
  15  chr15_32706870     ZBoe    T    C      0.5      1        2 
  15  chr15_32706870     ZGre    T    C        0      0        2 
  15  chr15_32706870     ZHar    T    C        0      0        2 
  15  chr15_32706870   Sample    T    C        0      0        2 
  15  chr15_32713462     AAsi    T    A        0      0        2 
  15  chr15_32713462     AKia    T    A        0      0        2 
  15  chr15_32713462     AOna    T    A        0      0        2 
  15  chr15_32713462     ASom    T    A        0      0        2 
  15  chr15_32713462     HCab    T    A        0      0        2 
  15  chr15_32713462     HPrz    T    A        0      0        2 
  15  chr15_32713462     ZBoe    T    A        0      0        2 
  15  chr15_32713462     ZGre    T    A      0.5      1        2 
  15  chr15_32713462     ZHar    T    A        0      0        2 
  15  chr15_32713462   Sample    T    A        0      0        2 
  15  chr15_32714177     AAsi    G    A        0      0        2 
  15  chr15_32714177     AKia    G    A        0      0        2 
  15  chr15_32714177     AOna    G    A        0      0        2 
  15  chr15_32714177     ASom    G    A        0      0        2 
  15  chr15_32714177     HCab    G    A        1      2        2 
  15  chr15_32714177     HPrz    G    A        1      2        2 
  15  chr15_32714177     ZBoe    G    A        0      0        2 
  15  chr15_32714177     ZGre    G    A        0      0        2 
  15  chr15_32714177     ZHar    G    A        0      0        2 
  15  chr15_32714177   Sample    G    A        1      2        2 
  15  chr15_32723307     AAsi    G    A        0      0        2 
  15  chr15_32723307     AKia    G    A        0      0        2 
  15  chr15_32723307     AOna    G    A        1      2        2 
  15  chr15_32723307     ASom    G    A        0      0        2 
  15  chr15_32723307     HCab    G    A        1      2        2 
  15  chr15_32723307     HPrz    G    A        1      2        2 
  15  chr15_32723307     ZBoe    G    A        0      0        2 
  15  chr15_32723307     ZGre    G    A        0      0        2 
  15  chr15_32723307     ZHar    G    A        0      0        2 
  15  chr15_32723307   Sample    G    A        1      2        2 
  15  chr15_32725864     AAsi    C    A        0      0        2 
  15  chr15_32725864     AKia    C    A        0      0        2 
  15  chr15_32725864     AOna    C    A        0      0        2 
  15  chr15_32725864     ASom    C    A        0      0        2 
  15  chr15_32725864     HCab    C    A        0      0        2 
  15  chr15_32725864     HPrz    C    A        0      0        2 
  15  chr15_32725864     ZBoe    C    A        1      2        2 
  15  chr15_32725864     ZGre    C    A        0      0        2 
  15  chr15_32725864     ZHar    C    A        0      0        2 
  15  chr15_32725864   Sample    C    A        0      0        2 
  15  chr15_32726289     AAsi    C    A        0      0        2 
  15  chr15_32726289     AKia    C    A        0      0        2 
  15  chr15_32726289     AOna    C    A        0      0        2 
  15  chr15_32726289     ASom    C    A        0      0        2 
  15  chr15_32726289     HCab    C    A        0      0        2 
  15  chr15_32726289     HPrz    C    A        0      0        2 
  15  chr15_32726289     ZBoe    C    A        0      0        2 
  15  chr15_32726289     ZGre    C    A      0.5      1        2 
  15  chr15_32726289     ZHar    C    A        0      0        2 
  15  chr15_32726289   Sample    C    A        0      0        2 
  15  chr15_32730363     AAsi    C    T        0      0        2 
  15  chr15_32730363     AKia    C    T        0      0        2 
  15  chr15_32730363     AOna    C    T        0      0        2 
  15  chr15_32730363     ASom    C    T        0      0        2 
  15  chr15_32730363     HCab    C    T        0      0        2 
  15  chr15_32730363     HPrz    C    T        0      0        2 
  15  chr15_32730363     ZBoe    C    T      0.5      1        2 
  15  chr15_32730363     ZGre    C    T        0      0        2 
  15  chr15_32730363     ZHar    C    T        0      0        2 
  15  chr15_32730363   Sample    C    T        0      0        2 
  15  chr15_32734408     AAsi    A    G        0      0        2 
  15  chr15_32734408     AKia    A    G        0      0        2 
  15  chr15_32734408     AOna    A    G        0      0        2 
  15  chr15_32734408     ASom    A    G        0      0        2 
  15  chr15_32734408     HCab    A    G        0      0        2 
  15  chr15_32734408     HPrz    A    G        0      0        2 
  15  chr15_32734408     ZBoe    A    G      0.5      1        2 
  15  chr15_32734408     ZGre    A    G        0      0        2 
  15  chr15_32734408     ZHar    A    G        0      0        2 
  15  chr15_32734408   Sample    A    G        0      0        2 
  15  chr15_32735203     AAsi    T    C        0      0        2 
  15  chr15_32735203     AKia    T    C        0      0        2 
  15  chr15_32735203     AOna    T    C      0.5      1        2 
  15  chr15_32735203     ASom    T    C        0      0        2 
  15  chr15_32735203     HCab    T    C        0      0        2 
  15  chr15_32735203     HPrz    T    C        0      0        2 
  15  chr15_32735203     ZBoe    T    C        0      0        2 
  15  chr15_32735203     ZGre    T    C        0      0        2 
  15  chr15_32735203     ZHar    T    C        0      0        2 
  15  chr15_32735203   Sample    T    C        0      0        2 
  15  chr15_32737327     AAsi    A    G        0      0        2 
  15  chr15_32737327     AKia    A    G        0      0        2 
  15  chr15_32737327     AOna    A    G        0      0        2 
  15  chr15_32737327     ASom    A    G        0      0        2 
  15  chr15_32737327     HCab    A    G        0      0        2 
  15  chr15_32737327     HPrz    A    G        0      0        2 
  15  chr15_32737327     ZBoe    A    G      0.5      1        2 
  15  chr15_32737327     ZGre    A    G        0      0        2 
  15  chr15_32737327     ZHar    A    G        0      0        2 
  15  chr15_32737327   Sample    A    G        0      0        2 
  15  chr15_32737664     AAsi    G    A        0      0        2 
  15  chr15_32737664     AKia    G    A        0      0        2 
  15  chr15_32737664     AOna    G    A        0      0        2 
  15  chr15_32737664     ASom    G    A        1      2        2 
  15  chr15_32737664     HCab    G    A        0      0        2 
  15  chr15_32737664     HPrz    G    A        0      0        2 
  15  chr15_32737664     ZBoe    G    A        0      0        2 
  15  chr15_32737664     ZGre    G    A        0      0        2 
  15  chr15_32737664     ZHar    G    A        0      0        2 
  15  chr15_32737664   Sample    G    A        0      0        2 
  15  chr15_32737838     AAsi    G    C        0      0        2 
  15  chr15_32737838     AKia    G    C        0      0        2 
  15  chr15_32737838     AOna    G    C        0      0        2 
  15  chr15_32737838     ASom    G    C        0      0        2 
  15  chr15_32737838     HCab    G    C        0      0        2 
  15  chr15_32737838     HPrz    G    C        0      0        2 
  15  chr15_32737838     ZBoe    G    C        0      0        2 
  15  chr15_32737838     ZGre    G    C        0      0        2 
  15  chr15_32737838     ZHar    G    C      0.5      1        2 
  15  chr15_32737838   Sample    G    C        0      0        2 
  15  chr15_32740520     AAsi    C    A        0      0        2 
  15  chr15_32740520     AKia    C    A        0      0        2 
  15  chr15_32740520     AOna    C    A        0      0        2 
  15  chr15_32740520     ASom    C    A        0      0        2 
  15  chr15_32740520     HCab    C    A        1      2        2 
  15  chr15_32740520     HPrz    C    A        1      2        2 
  15  chr15_32740520     ZBoe    C    A        0      0        2 
  15  chr15_32740520     ZGre    C    A        0      0        2 
  15  chr15_32740520     ZHar    C    A        0      0        2 
  15  chr15_32740520   Sample    C    A        1      2        2 
  15  chr15_32742767     AAsi    A    G        0      0        2 
  15  chr15_32742767     AKia    A    G        0      0        2 
  15  chr15_32742767     AOna    A    G        0      0        2 
  15  chr15_32742767     ASom    A    G        0      0        2 
  15  chr15_32742767     HCab    A    G        1      2        2 
  15  chr15_32742767     HPrz    A    G        1      2        2 
  15  chr15_32742767     ZBoe    A    G        0      0        2 
  15  chr15_32742767     ZGre    A    G        0      0        2 
  15  chr15_32742767     ZHar    A    G        0      0        2 
  15  chr15_32742767   Sample    A    G        1      2        2 
  15  chr15_32745300     AAsi    C    T        0      0        2 
  15  chr15_32745300     AKia    C    T        1      2        2 
  15  chr15_32745300     AOna    C    T        1      2        2 
  15  chr15_32745300     ASom    C    T        0      0        2 
  15  chr15_32745300     HCab    C    T        0      0        2 
  15  chr15_32745300     HPrz    C    T        0      0        2 
  15  chr15_32745300     ZBoe    C    T        0      0        2 
  15  chr15_32745300     ZGre    C    T        0      0        2 
  15  chr15_32745300     ZHar    C    T        0      0        2 
  15  chr15_32745300   Sample    C    T        0      0        2 
  15  chr15_32761118     AAsi    T    A        1      2        2 
  15  chr15_32761118     AKia    T    A        0      0        2 
  15  chr15_32761118     AOna    T    A        0      0        2 
  15  chr15_32761118     ASom    T    A        1      2        2 
  15  chr15_32761118     HCab    T    A        0      0        2 
  15  chr15_32761118     HPrz    T    A        0      0        2 
  15  chr15_32761118     ZBoe    T    A        0      0        2 
  15  chr15_32761118     ZGre    T    A        0      0        2 
  15  chr15_32761118     ZHar    T    A        0      0        2 
  15  chr15_32761118   Sample    T    A        0      0        2 
  15  chr15_32764453     AAsi    T    C      0.5      1        2 
  15  chr15_32764453     AKia    T    C        0      0        2 
  15  chr15_32764453     AOna    T    C        0      0        2 
  15  chr15_32764453     ASom    T    C        0      0        2 
  15  chr15_32764453     HCab    T    C        0      0        2 
  15  chr15_32764453     HPrz    T    C        0      0        2 
  15  chr15_32764453     ZBoe    T    C        0      0        2 
  15  chr15_32764453     ZGre    T    C        1      2        2 
  15  chr15_32764453     ZHar    T    C        0      0        2 
  15  chr15_32764453   Sample    T    C        0      0        2 
  15  chr15_32768974     AAsi    T    C        0      0        2 
  15  chr15_32768974     AKia    T    C        0      0        2 
  15  chr15_32768974     AOna    T    C        0      0        2 
  15  chr15_32768974     ASom    T    C        0      0        2 
  15  chr15_32768974     HCab    T    C        0      0        2 
  15  chr15_32768974     HPrz    T    C        0      0        2 
  15  chr15_32768974     ZBoe    T    C        1      2        2 
  15  chr15_32768974     ZGre    T    C        0      0        2 
  15  chr15_32768974     ZHar    T    C        0      0        2 
  15  chr15_32768974   Sample    T    C        0      0        2 
  15  chr15_32783951     AAsi    T    C        0      0        2 
  15  chr15_32783951     AKia    T    C        0      0        2 
  15  chr15_32783951     AOna    T    C        0      0        2 
  15  chr15_32783951     ASom    T    C        0      0        2 
  15  chr15_32783951     HCab    T    C        0      0        2 
  15  chr15_32783951     HPrz    T    C        0      0        2 
  15  chr15_32783951     ZBoe    T    C      0.5      1        2 
  15  chr15_32783951     ZGre    T    C        0      0        2 
  15  chr15_32783951     ZHar    T    C        0      0        2 
  15  chr15_32783951   Sample    T    C        0      0        2 
  15  chr15_32790408     AAsi    C    A        0      0        2 
  15  chr15_32790408     AKia    C    A        0      0        2 
  15  chr15_32790408     AOna    C    A        0      0        2 
  15  chr15_32790408     ASom    C    A        0      0        2 
  15  chr15_32790408     HCab    C    A        0      0        2 
  15  chr15_32790408     HPrz    C    A        0      0        2 
  15  chr15_32790408     ZBoe    C    A      0.5      1        2 
  15  chr15_32790408     ZGre    C    A        0      0        2 
  15  chr15_32790408     ZHar    C    A        0      0        2 
  15  chr15_32790408   Sample    C    A        0      0        2 
  15  chr15_32798769     AAsi    C    G        0      0        2 
  15  chr15_32798769     AKia    C    G        0      0        2 
  15  chr15_32798769     AOna    C    G      0.5      1        2 
  15  chr15_32798769     ASom    C    G        0      0        2 
  15  chr15_32798769     HCab    C    G        0      0        2 
  15  chr15_32798769     HPrz    C    G        0      0        2 
  15  chr15_32798769     ZBoe    C    G        0      0        2 
  15  chr15_32798769     ZGre    C    G        0      0        2 
  15  chr15_32798769     ZHar    C    G        0      0        2 
  15  chr15_32798769   Sample    C    G        0      0        2 
  15  chr15_32826642     AAsi    T    C      0.5      1        2 
  15  chr15_32826642     AKia    T    C        0      0        2 
  15  chr15_32826642     AOna    T    C        0      0        2 
  15  chr15_32826642     ASom    T    C        0      0        2 
  15  chr15_32826642     HCab    T    C        0      0        2 
  15  chr15_32826642     HPrz    T    C        0      0        2 
  15  chr15_32826642     ZBoe    T    C        0      0        2 
  15  chr15_32826642     ZGre    T    C        0      0        2 
  15  chr15_32826642     ZHar    T    C        0      0        2 
  15  chr15_32826642   Sample    T    C        0      0        2 
  15  chr15_32846731     AAsi    A    G        0      0        2 
  15  chr15_32846731     AKia    A    G      0.5      1        2 
  15  chr15_32846731     AOna    A    G        0      0        2 
  15  chr15_32846731     ASom    A    G        0      0        2 
  15  chr15_32846731     HCab    A    G        0      0        2 
  15  chr15_32846731     HPrz    A    G        0      0        2 
  15  chr15_32846731     ZBoe    A    G        0      0        2 
  15  chr15_32846731     ZGre    A    G        0      0        2 
  15  chr15_32846731     ZHar    A    G        0      0        2 
  15  chr15_32846731   Sample    A    G        0      0        2 
  15  chr15_32849065     AAsi    G    C        0      0        2 
  15  chr15_32849065     AKia    G    C        0      0        2 
  15  chr15_32849065     AOna    G    C        0      0        2 
  15  chr15_32849065     ASom    G    C        0      0        2 
  15  chr15_32849065     HCab    G    C        0      0        2 
  15  chr15_32849065     HPrz    G    C        0      0        2 
  15  chr15_32849065     ZBoe    G    C      0.5      1        2 
  15  chr15_32849065     ZGre    G    C        0      0        2 
  15  chr15_32849065     ZHar    G    C        0      0        2 
  15  chr15_32849065   Sample    G    C        0      0        2 
  15  chr15_32855607     AAsi    T    C        1      2        2 
  15  chr15_32855607     AKia    T    C        0      0        2 
  15  chr15_32855607     AOna    T    C        0      0        2 
  15  chr15_32855607     ASom    T    C        1      2        2 
  15  chr15_32855607     HCab    T    C        0      0        2 
  15  chr15_32855607     HPrz    T    C        0      0        2 
  15  chr15_32855607     ZBoe    T    C        1      2        2 
  15  chr15_32855607     ZGre    T    C        1      2        2 
  15  chr15_32855607     ZHar    T    C        1      2        2 
  15  chr15_32855607   Sample    T    C        0      0        2 
  15  chr15_32858422     AAsi    T    C        0      0        2 
  15  chr15_32858422     AKia    T    C        0      0        2 
  15  chr15_32858422     AOna    T    C        0      0        2 
  15  chr15_32858422     ASom    T    C        0      0        2 
  15  chr15_32858422     HCab    T    C        0      0        2 
  15  chr15_32858422     HPrz    T    C        0      0        2 
  15  chr15_32858422     ZBoe    T    C        0      0        2 
  15  chr15_32858422     ZGre    T    C      0.5      1        2 
  15  chr15_32858422     ZHar    T    C        0      0        2 
  15  chr15_32858422   Sample    T    C        0      0        2 
  15  chr15_32864982     AAsi    A    G        0      0        2 
  15  chr15_32864982     AKia    A    G        0      0        2 
  15  chr15_32864982     AOna    A    G        0      0        2 
  15  chr15_32864982     ASom    A    G        0      0        2 
  15  chr15_32864982     HCab    A    G        1      2        2 
  15  chr15_32864982     HPrz    A    G        1      2        2 
  15  chr15_32864982     ZBoe    A    G        0      0        2 
  15  chr15_32864982     ZGre    A    G        0      0        2 
  15  chr15_32864982     ZHar    A    G        0      0        2 
  15  chr15_32864982   Sample    A    G        1      2        2 
  15  chr15_32865118     AAsi    C    A        0      0        2 
  15  chr15_32865118     AKia    C    A        0      0        2 
  15  chr15_32865118     AOna    C    A        0      0        2 
  15  chr15_32865118     ASom    C    A        0      0        2 
  15  chr15_32865118     HCab    C    A        1      2        2 
  15  chr15_32865118     HPrz    C    A        1      2        2 
  15  chr15_32865118     ZBoe    C    A        0      0        2 
  15  chr15_32865118     ZGre    C    A        0      0        2 
  15  chr15_32865118     ZHar    C    A        0      0        2 
  15  chr15_32865118   Sample    C    A        1      2        2 
  15  chr15_32866320     AAsi    G    A        0      0        2 
  15  chr15_32866320     AKia    G    A        0      0        2 
  15  chr15_32866320     AOna    G    A        0      0        2 
  15  chr15_32866320     ASom    G    A        0      0        2 
  15  chr15_32866320     HCab    G    A        0      0        2 
  15  chr15_32866320     HPrz    G    A        0      0        2 
  15  chr15_32866320     ZBoe    G    A      0.5      1        2 
  15  chr15_32866320     ZGre    G    A        0      0        2 
  15  chr15_32866320     ZHar    G    A        0      0        2 
  15  chr15_32866320   Sample    G    A        0      0        2 
  15  chr15_32871056     AAsi    A    G        1      2        2 
  15  chr15_32871056     AKia    A    G        0      0        2 
  15  chr15_32871056     AOna    A    G        0      0        2 
  15  chr15_32871056     ASom    A    G        1      2        2 
  15  chr15_32871056     HCab    A    G        0      0        2 
  15  chr15_32871056     HPrz    A    G        0      0        2 
  15  chr15_32871056     ZBoe    A    G        0      0        2 
  15  chr15_32871056     ZGre    A    G        0      0        2 
  15  chr15_32871056     ZHar    A    G        0      0        2 
  15  chr15_32871056   Sample    A    G        0      0        2 
  15  chr15_32883086     AAsi    T    C        0      0        2 
  15  chr15_32883086     AKia    T    C        0      0        2 
  15  chr15_32883086     AOna    T    C        0      0        2 
  15  chr15_32883086     ASom    T    C        0      0        2 
  15  chr15_32883086     HCab    T    C        1      2        2 
  15  chr15_32883086     HPrz    T    C        1      2        2 
  15  chr15_32883086     ZBoe    T    C        0      0        2 
  15  chr15_32883086     ZGre    T    C        0      0        2 
  15  chr15_32883086     ZHar    T    C        0      0        2 
  15  chr15_32883086   Sample    T    C        1      2        2 
  15  chr15_32885052     AAsi    G    A        0      0        2 
  15  chr15_32885052     AKia    G    A        0      0        2 
  15  chr15_32885052     AOna    G    A        0      0        2 
  15  chr15_32885052     ASom    G    A        0      0        2 
  15  chr15_32885052     HCab    G    A        1      2        2 
  15  chr15_32885052     HPrz    G    A        1      2        2 
  15  chr15_32885052     ZBoe    G    A        0      0        2 
  15  chr15_32885052     ZGre    G    A        0      0        2 
  15  chr15_32885052     ZHar    G    A        0      0        2 
  15  chr15_32885052   Sample    G    A        1      2        2 
  15  chr15_32896605     AAsi    G    A        0      0        2 
  15  chr15_32896605     AKia    G    A        0      0        2 
  15  chr15_32896605     AOna    G    A        0      0        2 
  15  chr15_32896605     ASom    G    A        0      0        2 
  15  chr15_32896605     HCab    G    A      0.5      1        2 
  15  chr15_32896605     HPrz    G    A        0      0        2 
  15  chr15_32896605     ZBoe    G    A        0      0        2 
  15  chr15_32896605     ZGre    G    A        0      0        2 
  15  chr15_32896605     ZHar    G    A        0      0        2 
  15  chr15_32896605   Sample    G    A        0      0        2 
  15  chr15_32899402     AAsi    G    A        0      0        2 
  15  chr15_32899402     AKia    G    A        0      0        2 
  15  chr15_32899402     AOna    G    A        0      0        2 
  15  chr15_32899402     ASom    G    A        0      0        2 
  15  chr15_32899402     HCab    G    A        1      2        2 
  15  chr15_32899402     HPrz    G    A        1      2        2 
  15  chr15_32899402     ZBoe    G    A        0      0        2 
  15  chr15_32899402     ZGre    G    A        0      0        2 
  15  chr15_32899402     ZHar    G    A        0      0        2 
  15  chr15_32899402   Sample    G    A        1      2        2 
  15  chr15_32906166     AAsi    A    G        0      0        2 
  15  chr15_32906166     AKia    A    G        0      0        2 
  15  chr15_32906166     AOna    A    G        0      0        2 
  15  chr15_32906166     ASom    A    G        0      0        2 
  15  chr15_32906166     HCab    A    G        0      0        2 
  15  chr15_32906166     HPrz    A    G        0      0        2 
  15  chr15_32906166     ZBoe    A    G        0      0        2 
  15  chr15_32906166     ZGre    A    G        1      2        2 
  15  chr15_32906166     ZHar    A    G        0      0        2 
  15  chr15_32906166   Sample    A    G        0      0        2 
  15  chr15_32910326     AAsi    A    C        0      0        2 
  15  chr15_32910326     AKia    A    C        0      0        2 
  15  chr15_32910326     AOna    A    C        0      0        2 
  15  chr15_32910326     ASom    A    C        0      0        2 
  15  chr15_32910326     HCab    A    C        1      2        2 
  15  chr15_32910326     HPrz    A    C        1      2        2 
  15  chr15_32910326     ZBoe    A    C        0      0        2 
  15  chr15_32910326     ZGre    A    C        0      0        2 
  15  chr15_32910326     ZHar    A    C        0      0        2 
  15  chr15_32910326   Sample    A    C        1      2        2 
  15  chr15_32918944     AAsi    A    G        0      0        2 
  15  chr15_32918944     AKia    A    G        0      0        2 
  15  chr15_32918944     AOna    A    G        0      0        2 
  15  chr15_32918944     ASom    A    G        0      0        2 
  15  chr15_32918944     HCab    A    G        1      2        2 
  15  chr15_32918944     HPrz    A    G        1      2        2 
  15  chr15_32918944     ZBoe    A    G        0      0        2 
  15  chr15_32918944     ZGre    A    G        0      0        2 
  15  chr15_32918944     ZHar    A    G        0      0        2 
  15  chr15_32918944   Sample    A    G        1      2        2 
  15  chr15_32927009     AAsi    G    T        0      0        2 
  15  chr15_32927009     AKia    G    T        0      0        2 
  15  chr15_32927009     AOna    G    T        0      0        2 
  15  chr15_32927009     ASom    G    T        0      0        2 
  15  chr15_32927009     HCab    G    T        0      0        2 
  15  chr15_32927009     HPrz    G    T        0      0        2 
  15  chr15_32927009     ZBoe    G    T        1      2        2 
  15  chr15_32927009     ZGre    G    T        1      2        2 
  15  chr15_32927009     ZHar    G    T        0      0        2 
  15  chr15_32927009   Sample    G    T        0      0        2 
  15  chr15_32934880     AAsi    G    A        0      0        2 
  15  chr15_32934880     AKia    G    A        1      2        2 
  15  chr15_32934880     AOna    G    A        1      2        2 
  15  chr15_32934880     ASom    G    A        0      0        2 
  15  chr15_32934880     HCab    G    A        0      0        2 
  15  chr15_32934880     HPrz    G    A        0      0        2 
  15  chr15_32934880     ZBoe    G    A        0      0        2 
  15  chr15_32934880     ZGre    G    A        0      0        2 
  15  chr15_32934880     ZHar    G    A        1      2        2 
  15  chr15_32934880   Sample    G    A        0      0        2 
  15  chr15_32936096     AAsi    C    T        0      0        2 
  15  chr15_32936096     AKia    C    T        0      0        2 
  15  chr15_32936096     AOna    C    T        0      0        2 
  15  chr15_32936096     ASom    C    T        0      0        2 
  15  chr15_32936096     HCab    C    T        1      2        2 
  15  chr15_32936096     HPrz    C    T      0.5      1        2 
  15  chr15_32936096     ZBoe    C    T        0      0        2 
  15  chr15_32936096     ZGre    C    T        0      0        2 
  15  chr15_32936096     ZHar    C    T        0      0        2 
  15  chr15_32936096   Sample    C    T        1      2        2 
  15  chr15_32938094     AAsi    G    A        0      0        2 
  15  chr15_32938094     AKia    G    A        0      0        2 
  15  chr15_32938094     AOna    G    A        0      0        2 
  15  chr15_32938094     ASom    G    A        0      0        2 
  15  chr15_32938094     HCab    G    A        1      2        2 
  15  chr15_32938094     HPrz    G    A      0.5      1        2 
  15  chr15_32938094     ZBoe    G    A        0      0        2 
  15  chr15_32938094     ZGre    G    A        0      0        2 
  15  chr15_32938094     ZHar    G    A        0      0        2 
  15  chr15_32938094   Sample    G    A        1      2        2 
  15  chr15_32939785     AAsi    G    A        0      0        2 
  15  chr15_32939785     AKia    G    A      0.5      1        2 
  15  chr15_32939785     AOna    G    A        0      0        2 
  15  chr15_32939785     ASom    G    A        0      0        2 
  15  chr15_32939785     HCab    G    A        0      0        2 
  15  chr15_32939785     HPrz    G    A        0      0        2 
  15  chr15_32939785     ZBoe    G    A        0      0        2 
  15  chr15_32939785     ZGre    G    A        0      0        2 
  15  chr15_32939785     ZHar    G    A        0      0        2 
  15  chr15_32939785   Sample    G    A        0      0        2 
  15  chr15_32944048     AAsi    C    T        0      0        2 
  15  chr15_32944048     AKia    C    T        0      0        2 
  15  chr15_32944048     AOna    C    T        0      0        2 
  15  chr15_32944048     ASom    C    T        0      0        2 
  15  chr15_32944048     HCab    C    T        0      0        2 
  15  chr15_32944048     HPrz    C    T        0      0        2 
  15  chr15_32944048     ZBoe    C    T        0      0        2 
  15  chr15_32944048     ZGre    C    T        0      0        2 
  15  chr15_32944048     ZHar    C    T      0.5      1        2 
  15  chr15_32944048   Sample    C    T        0      0        2 
  15  chr15_32955171     AAsi    C    A        0      0        2 
  15  chr15_32955171     AKia    C    A        0      0        2 
  15  chr15_32955171     AOna    C    A        0      0        2 
  15  chr15_32955171     ASom    C    A        0      0        2 
  15  chr15_32955171     HCab    C    A        0      0        2 
  15  chr15_32955171     HPrz    C    A        0      0        2 
  15  chr15_32955171     ZBoe    C    A        0      0        2 
  15  chr15_32955171     ZGre    C    A        0      0        2 
  15  chr15_32955171     ZHar    C    A      0.5      1        2 
  15  chr15_32955171   Sample    C    A        0      0        2 
  15  chr15_32957433     AAsi    G    C        0      0        2 
  15  chr15_32957433     AKia    G    C        0      0        2 
  15  chr15_32957433     AOna    G    C        0      0        2 
  15  chr15_32957433     ASom    G    C        0      0        2 
  15  chr15_32957433     HCab    G    C        1      2        2 
  15  chr15_32957433     HPrz    G    C        1      2        2 
  15  chr15_32957433     ZBoe    G    C        0      0        2 
  15  chr15_32957433     ZGre    G    C        0      0        2 
  15  chr15_32957433     ZHar    G    C        0      0        2 
  15  chr15_32957433   Sample    G    C        1      2        2 
  15  chr15_32972767     AAsi    G    A        0      0        2 
  15  chr15_32972767     AKia    G    A        0      0        2 
  15  chr15_32972767     AOna    G    A        0      0        2 
  15  chr15_32972767     ASom    G    A        0      0        2 
  15  chr15_32972767     HCab    G    A        1      2        2 
  15  chr15_32972767     HPrz    G    A        1      2        2 
  15  chr15_32972767     ZBoe    G    A        0      0        2 
  15  chr15_32972767     ZGre    G    A        0      0        2 
  15  chr15_32972767     ZHar    G    A        0      0        2 
  15  chr15_32972767   Sample    G    A        1      2        2 
  15  chr15_32980955     AAsi    A    G        0      0        2 
  15  chr15_32980955     AKia    A    G        0      0        2 
  15  chr15_32980955     AOna    A    G        0      0        2 
  15  chr15_32980955     ASom    A    G        0      0        2 
  15  chr15_32980955     HCab    A    G        0      0        2 
  15  chr15_32980955     HPrz    A    G        0      0        2 
  15  chr15_32980955     ZBoe    A    G      0.5      1        2 
  15  chr15_32980955     ZGre    A    G        0      0        2 
  15  chr15_32980955     ZHar    A    G        0      0        2 
  15  chr15_32980955   Sample    A    G        0      0        2 
  15  chr15_32981346     AAsi    T    C        0      0        2 
  15  chr15_32981346     AKia    T    C        0      0        2 
  15  chr15_32981346     AOna    T    C        0      0        2 
  15  chr15_32981346     ASom    T    C        0      0        2 
  15  chr15_32981346     HCab    T    C        1      2        2 
  15  chr15_32981346     HPrz    T    C        1      2        2 
  15  chr15_32981346     ZBoe    T    C        0      0        2 
  15  chr15_32981346     ZGre    T    C        0      0        2 
  15  chr15_32981346     ZHar    T    C        0      0        2 
  15  chr15_32981346   Sample    T    C        1      2        2 
  15  chr15_33008452     AAsi    C    A        0      0        2 
  15  chr15_33008452     AKia    C    A        0      0        2 
  15  chr15_33008452     AOna    C    A        0      0        2 
  15  chr15_33008452     ASom    C    A        0      0        2 
  15  chr15_33008452     HCab    C    A        1      2        2 
  15  chr15_33008452     HPrz    C    A        1      2        2 
  15  chr15_33008452     ZBoe    C    A        0      0        2 
  15  chr15_33008452     ZGre    C    A        0      0        2 
  15  chr15_33008452     ZHar    C    A        0      0        2 
  15  chr15_33008452   Sample    C    A        1      2        2 
  15  chr15_33012196     AAsi    A    G        0      0        2 
  15  chr15_33012196     AKia    A    G        0      0        2 
  15  chr15_33012196     AOna    A    G        0      0        2 
  15  chr15_33012196     ASom    A    G        0      0        2 
  15  chr15_33012196     HCab    A    G        0      0        2 
  15  chr15_33012196     HPrz    A    G        0      0        2 
  15  chr15_33012196     ZBoe    A    G        0      0        2 
  15  chr15_33012196     ZGre    A    G        1      2        2 
  15  chr15_33012196     ZHar    A    G        0      0        2 
  15  chr15_33012196   Sample    A    G        0      0        2 
  15  chr15_33012296     AAsi    G    A      0.5      1        2 
  15  chr15_33012296     AKia    G    A        0      0        2 
  15  chr15_33012296     AOna    G    A        0      0        2 
  15  chr15_33012296     ASom    G    A        0      0        2 
  15  chr15_33012296     HCab    G    A        0      0        2 
  15  chr15_33012296     HPrz    G    A        0      0        2 
  15  chr15_33012296     ZBoe    G    A        0      0        2 
  15  chr15_33012296     ZGre    G    A        0      0        2 
  15  chr15_33012296     ZHar    G    A        0      0        2 
  15  chr15_33012296   Sample    G    A        0      0        2 
  15  chr15_33027767     AAsi    T    C        0      0        2 
  15  chr15_33027767     AKia    T    C        0      0        2 
  15  chr15_33027767     AOna    T    C        0      0        2 
  15  chr15_33027767     ASom    T    C        0      0        2 
  15  chr15_33027767     HCab    T    C        0      0        2 
  15  chr15_33027767     HPrz    T    C        0      0        2 
  15  chr15_33027767     ZBoe    T    C        0      0        2 
  15  chr15_33027767     ZGre    T    C        1      2        2 
  15  chr15_33027767     ZHar    T    C        0      0        2 
  15  chr15_33027767   Sample    T    C        0      0        2 
  15  chr15_33045886     AAsi    G    A        0      0        2 
  15  chr15_33045886     AKia    G    A        0      0        2 
  15  chr15_33045886     AOna    G    A        0      0        2 
  15  chr15_33045886     ASom    G    A        0      0        2 
  15  chr15_33045886     HCab    G    A        0      0        2 
  15  chr15_33045886     HPrz    G    A        0      0        2 
  15  chr15_33045886     ZBoe    G    A        1      2        2 
  15  chr15_33045886     ZGre    G    A        1      2        2 
  15  chr15_33045886     ZHar    G    A        0      0        2 
  15  chr15_33045886   Sample    G    A        0      0        2 
  15  chr15_33048282     AAsi    A    G        0      0        2 
  15  chr15_33048282     AKia    A    G        0      0        2 
  15  chr15_33048282     AOna    A    G        0      0        2 
  15  chr15_33048282     ASom    A    G        0      0        2 
  15  chr15_33048282     HCab    A    G        0      0        2 
  15  chr15_33048282     HPrz    A    G        0      0        2 
  15  chr15_33048282     ZBoe    A    G        0      0        2 
  15  chr15_33048282     ZGre    A    G        0      0        2 
  15  chr15_33048282     ZHar    A    G      0.5      1        2 
  15  chr15_33048282   Sample    A    G        0      0        2 
  15  chr15_33049358     AAsi    G    A        0      0        2 
  15  chr15_33049358     AKia    G    A        0      0        2 
  15  chr15_33049358     AOna    G    A        0      0        2 
  15  chr15_33049358     ASom    G    A        0      0        2 
  15  chr15_33049358     HCab    G    A        1      2        2 
  15  chr15_33049358     HPrz    G    A        1      2        2 
  15  chr15_33049358     ZBoe    G    A        0      0        2 
  15  chr15_33049358     ZGre    G    A        0      0        2 
  15  chr15_33049358     ZHar    G    A        0      0        2 
  15  chr15_33049358   Sample    G    A        1      2        2 
  15  chr15_33051257     AAsi    A    C        0      0        2 
  15  chr15_33051257     AKia    A    C        0      0        2 
  15  chr15_33051257     AOna    A    C        0      0        2 
  15  chr15_33051257     ASom    A    C        0      0        2 
  15  chr15_33051257     HCab    A    C        1      2        2 
  15  chr15_33051257     HPrz    A    C        1      2        2 
  15  chr15_33051257     ZBoe    A    C        0      0        2 
  15  chr15_33051257     ZGre    A    C        0      0        2 
  15  chr15_33051257     ZHar    A    C        0      0        2 
  15  chr15_33051257   Sample    A    C        1      2        2 
  15  chr15_33051483     AAsi    A    G        0      0        2 
  15  chr15_33051483     AKia    A    G        1      2        2 
  15  chr15_33051483     AOna    A    G        1      2        2 
  15  chr15_33051483     ASom    A    G        0      0        2 
  15  chr15_33051483     HCab    A    G        0      0        2 
  15  chr15_33051483     HPrz    A    G        0      0        2 
  15  chr15_33051483     ZBoe    A    G        0      0        2 
  15  chr15_33051483     ZGre    A    G        0      0        2 
  15  chr15_33051483     ZHar    A    G        0      0        2 
  15  chr15_33051483   Sample    A    G        0      0        2 
  15  chr15_33053191     AAsi    A    C      0.5      1        2 
  15  chr15_33053191     AKia    A    C        0      0        2 
  15  chr15_33053191     AOna    A    C        0      0        2 
  15  chr15_33053191     ASom    A    C      0.5      1        2 
  15  chr15_33053191     HCab    A    C        0      0        2 
  15  chr15_33053191     HPrz    A    C        0      0        2 
  15  chr15_33053191     ZBoe    A    C        0      0        2 
  15  chr15_33053191     ZGre    A    C        0      0        2 
  15  chr15_33053191     ZHar    A    C        0      0        2 
  15  chr15_33053191   Sample    A    C        0      0        2 
  15  chr15_33056750     AAsi    G    C        0      0        2 
  15  chr15_33056750     AKia    G    C        0      0        2 
  15  chr15_33056750     AOna    G    C        0      0        2 
  15  chr15_33056750     ASom    G    C        0      0        2 
  15  chr15_33056750     HCab    G    C        0      0        2 
  15  chr15_33056750     HPrz    G    C        0      0        2 
  15  chr15_33056750     ZBoe    G    C      0.5      1        2 
  15  chr15_33056750     ZGre    G    C        0      0        2 
  15  chr15_33056750     ZHar    G    C        0      0        2 
  15  chr15_33056750   Sample    G    C        0      0        2 
  15  chr15_33066160     AAsi    G    A        0      0        2 
  15  chr15_33066160     AKia    G    A        0      0        2 
  15  chr15_33066160     AOna    G    A        0      0        2 
  15  chr15_33066160     ASom    G    A        0      0        2 
  15  chr15_33066160     HCab    G    A        0      0        2 
  15  chr15_33066160     HPrz    G    A        0      0        2 
  15  chr15_33066160     ZBoe    G    A        1      2        2 
  15  chr15_33066160     ZGre    G    A        0      0        2 
  15  chr15_33066160     ZHar    G    A        0      0        2 
  15  chr15_33066160   Sample    G    A        0      0        2 
  15  chr15_33071681     AAsi    G    C        0      0        2 
  15  chr15_33071681     AKia    G    C        0      0        2 
  15  chr15_33071681     AOna    G    C      0.5      1        2 
  15  chr15_33071681     ASom    G    C        0      0        2 
  15  chr15_33071681     HCab    G    C        0      0        2 
  15  chr15_33071681     HPrz    G    C        0      0        2 
  15  chr15_33071681     ZBoe    G    C        0      0        2 
  15  chr15_33071681     ZGre    G    C        0      0        2 
  15  chr15_33071681     ZHar    G    C        0      0        2 
  15  chr15_33071681   Sample    G    C        0      0        2 
  15  chr15_33071945     AAsi    T    C        0      0        2 
  15  chr15_33071945     AKia    T    C        0      0        2 
  15  chr15_33071945     AOna    T    C        0      0        2 
  15  chr15_33071945     ASom    T    C        0      0        2 
  15  chr15_33071945     HCab    T    C        1      2        2 
  15  chr15_33071945     HPrz    T    C        1      2        2 
  15  chr15_33071945     ZBoe    T    C        0      0        2 
  15  chr15_33071945     ZGre    T    C        0      0        2 
  15  chr15_33071945     ZHar    T    C        0      0        2 
  15  chr15_33071945   Sample    T    C        1      2        2 
  15  chr15_33079184     AAsi    C    T        0      0        2 
  15  chr15_33079184     AKia    C    T        0      0        2 
  15  chr15_33079184     AOna    C    T        0      0        2 
  15  chr15_33079184     ASom    C    T        0      0        2 
  15  chr15_33079184     HCab    C    T        0      0        2 
  15  chr15_33079184     HPrz    C    T        0      0        2 
  15  chr15_33079184     ZBoe    C    T        0      0        2 
  15  chr15_33079184     ZGre    C    T        0      0        2 
  15  chr15_33079184     ZHar    C    T      0.5      1        2 
  15  chr15_33079184   Sample    C    T        0      0        2 
  15  chr15_33079919     AAsi    T    C        0      0        2 
  15  chr15_33079919     AKia    T    C        0      0        2 
  15  chr15_33079919     AOna    T    C        0      0        2 
  15  chr15_33079919     ASom    T    C        0      0        2 
  15  chr15_33079919     HCab    T    C      0.5      1        2 
  15  chr15_33079919     HPrz    T    C        0      0        2 
  15  chr15_33079919     ZBoe    T    C        0      0        2 
  15  chr15_33079919     ZGre    T    C        0      0        2 
  15  chr15_33079919     ZHar    T    C        0      0        2 
  15  chr15_33079919   Sample    T    C        0      0        2 
  15  chr15_33080825     AAsi    T    C        0      0        2 
  15  chr15_33080825     AKia    T    C        0      0        2 
  15  chr15_33080825     AOna    T    C        0      0        2 
  15  chr15_33080825     ASom    T    C        0      0        2 
  15  chr15_33080825     HCab    T    C        0      0        2 
  15  chr15_33080825     HPrz    T    C        0      0        2 
  15  chr15_33080825     ZBoe    T    C      0.5      1        2 
  15  chr15_33080825     ZGre    T    C        0      0        2 
  15  chr15_33080825     ZHar    T    C        0      0        2 
  15  chr15_33080825   Sample    T    C        0      0        2 
  15  chr15_33083343     AAsi    T    C        0      0        2 
  15  chr15_33083343     AKia    T    C        0      0        2 
  15  chr15_33083343     AOna    T    C        0      0        2 
  15  chr15_33083343     ASom    T    C        0      0        2 
  15  chr15_33083343     HCab    T    C        1      2        2 
  15  chr15_33083343     HPrz    T    C        1      2        2 
  15  chr15_33083343     ZBoe    T    C        0      0        2 
  15  chr15_33083343     ZGre    T    C        0      0        2 
  15  chr15_33083343     ZHar    T    C        0      0        2 
  15  chr15_33083343   Sample    T    C        1      2        2 
  15  chr15_33094741     AAsi    A    G        0      0        2 
  15  chr15_33094741     AKia    A    G        1      2        2 
  15  chr15_33094741     AOna    A    G        0      0        2 
  15  chr15_33094741     ASom    A    G        0      0        2 
  15  chr15_33094741     HCab    A    G        0      0        2 
  15  chr15_33094741     HPrz    A    G        0      0        2 
  15  chr15_33094741     ZBoe    A    G        0      0        2 
  15  chr15_33094741     ZGre    A    G        0      0        2 
  15  chr15_33094741     ZHar    A    G        0      0        2 
  15  chr15_33094741   Sample    A    G        0      0        2 
  15  chr15_33095683     AAsi    T    C        0      0        2 
  15  chr15_33095683     AKia    T    C        0      0        2 
  15  chr15_33095683     AOna    T    C        0      0        2 
  15  chr15_33095683     ASom    T    C      0.5      1        2 
  15  chr15_33095683     HCab    T    C        0      0        2 
  15  chr15_33095683     HPrz    T    C        0      0        2 
  15  chr15_33095683     ZBoe    T    C        0      0        2 
  15  chr15_33095683     ZGre    T    C        0      0        2 
  15  chr15_33095683     ZHar    T    C        0      0        2 
  15  chr15_33095683   Sample    T    C        0      0        2 
  15  chr15_33097973     AAsi    C    G        0      0        2 
  15  chr15_33097973     AKia    C    G        0      0        2 
  15  chr15_33097973     AOna    C    G        0      0        2 
  15  chr15_33097973     ASom    C    G        0      0        2 
  15  chr15_33097973     HCab    C    G        0      0        2 
  15  chr15_33097973     HPrz    C    G        0      0        2 
  15  chr15_33097973     ZBoe    C    G        1      2        2 
  15  chr15_33097973     ZGre    C    G        0      0        2 
  15  chr15_33097973     ZHar    C    G        0      0        2 
  15  chr15_33097973   Sample    C    G        0      0        2 
  15  chr15_33098851     AAsi    T    C        0      0        2 
  15  chr15_33098851     AKia    T    C        0      0        2 
  15  chr15_33098851     AOna    T    C      0.5      1        2 
  15  chr15_33098851     ASom    T    C        0      0        2 
  15  chr15_33098851     HCab    T    C        0      0        2 
  15  chr15_33098851     HPrz    T    C        0      0        2 
  15  chr15_33098851     ZBoe    T    C        0      0        2 
  15  chr15_33098851     ZGre    T    C        0      0        2 
  15  chr15_33098851     ZHar    T    C        0      0        2 
  15  chr15_33098851   Sample    T    C        0      0        2 
  15  chr15_33099033     AAsi    T    C      0.5      1        2 
  15  chr15_33099033     AKia    T    C        0      0        2 
  15  chr15_33099033     AOna    T    C        0      0        2 
  15  chr15_33099033     ASom    T    C        0      0        2 
  15  chr15_33099033     HCab    T    C        0      0        2 
  15  chr15_33099033     HPrz    T    C        0      0        2 
  15  chr15_33099033     ZBoe    T    C        0      0        2 
  15  chr15_33099033     ZGre    T    C        0      0        2 
  15  chr15_33099033     ZHar    T    C        0      0        2 
  15  chr15_33099033   Sample    T    C        0      0        2 
  15  chr15_33103016     AAsi    G    A        1      2        2 
  15  chr15_33103016     AKia    G    A        0      0        2 
  15  chr15_33103016     AOna    G    A        0      0        2 
  15  chr15_33103016     ASom    G    A        1      2        2 
  15  chr15_33103016     HCab    G    A        0      0        2 
  15  chr15_33103016     HPrz    G    A        0      0        2 
  15  chr15_33103016     ZBoe    G    A        0      0        2 
  15  chr15_33103016     ZGre    G    A        0      0        2 
  15  chr15_33103016     ZHar    G    A        0      0        2 
  15  chr15_33103016   Sample    G    A        0      0        2 
  15  chr15_33110542     AAsi    T    G        0      0        2 
  15  chr15_33110542     AKia    T    G        0      0        2 
  15  chr15_33110542     AOna    T    G        0      0        2 
  15  chr15_33110542     ASom    T    G      0.5      1        2 
  15  chr15_33110542     HCab    T    G        0      0        2 
  15  chr15_33110542     HPrz    T    G        0      0        2 
  15  chr15_33110542     ZBoe    T    G        0      0        2 
  15  chr15_33110542     ZGre    T    G        0      0        2 
  15  chr15_33110542     ZHar    T    G        0      0        2 
  15  chr15_33110542   Sample    T    G        0      0        2 
  15  chr15_33111364     AAsi    A    G        0      0        2 
  15  chr15_33111364     AKia    A    G        0      0        2 
  15  chr15_33111364     AOna    A    G        0      0        2 
  15  chr15_33111364     ASom    A    G        0      0        2 
  15  chr15_33111364     HCab    A    G        0      0        2 
  15  chr15_33111364     HPrz    A    G        0      0        2 
  15  chr15_33111364     ZBoe    A    G        0      0        2 
  15  chr15_33111364     ZGre    A    G        1      2        2 
  15  chr15_33111364     ZHar    A    G        0      0        2 
  15  chr15_33111364   Sample    A    G        0      0        2 
  15  chr15_33113387     AAsi    A    G        0      0        2 
  15  chr15_33113387     AKia    A    G      0.5      1        2 
  15  chr15_33113387     AOna    A    G        0      0        2 
  15  chr15_33113387     ASom    A    G        0      0        2 
  15  chr15_33113387     HCab    A    G        0      0        2 
  15  chr15_33113387     HPrz    A    G        0      0        2 
  15  chr15_33113387     ZBoe    A    G        0      0        2 
  15  chr15_33113387     ZGre    A    G        0      0        2 
  15  chr15_33113387     ZHar    A    G        0      0        2 
  15  chr15_33113387   Sample    A    G        0      0        2 
  15  chr15_33119678     AAsi    C    T        0      0        2 
  15  chr15_33119678     AKia    C    T        0      0        2 
  15  chr15_33119678     AOna    C    T        0      0        2 
  15  chr15_33119678     ASom    C    T        0      0        2 
  15  chr15_33119678     HCab    C    T        0      0        2 
  15  chr15_33119678     HPrz    C    T        1      2        2 
  15  chr15_33119678     ZBoe    C    T        0      0        2 
  15  chr15_33119678     ZGre    C    T        0      0        2 
  15  chr15_33119678     ZHar    C    T        0      0        2 
  15  chr15_33119678   Sample    C    T        1      2        2 
  15  chr15_33121867     AAsi    T    C        0      0        2 
  15  chr15_33121867     AKia    T    C        0      0        2 
  15  chr15_33121867     AOna    T    C        0      0        2 
  15  chr15_33121867     ASom    T    C        0      0        2 
  15  chr15_33121867     HCab    T    C        1      2        2 
  15  chr15_33121867     HPrz    T    C        1      2        2 
  15  chr15_33121867     ZBoe    T    C        0      0        2 
  15  chr15_33121867     ZGre    T    C        0      0        2 
  15  chr15_33121867     ZHar    T    C        0      0        2 
  15  chr15_33121867   Sample    T    C        1      2        2 
  15  chr15_33121904     AAsi    A    G        0      0        2 
  15  chr15_33121904     AKia    A    G        0      0        2 
  15  chr15_33121904     AOna    A    G        0      0        2 
  15  chr15_33121904     ASom    A    G        0      0        2 
  15  chr15_33121904     HCab    A    G        0      0        2 
  15  chr15_33121904     HPrz    A    G        0      0        2 
  15  chr15_33121904     ZBoe    A    G        0      0        2 
  15  chr15_33121904     ZGre    A    G        0      0        2 
  15  chr15_33121904     ZHar    A    G      0.5      1        2 
  15  chr15_33121904   Sample    A    G        0      0        2 
  15  chr15_33127470     AAsi    G    A        0      0        2 
  15  chr15_33127470     AKia    G    A        0      0        2 
  15  chr15_33127470     AOna    G    A        0      0        2 
  15  chr15_33127470     ASom    G    A        0      0        2 
  15  chr15_33127470     HCab    G    A        1      2        2 
  15  chr15_33127470     HPrz    G    A        0      0        2 
  15  chr15_33127470     ZBoe    G    A        0      0        2 
  15  chr15_33127470     ZGre    G    A        0      0        2 
  15  chr15_33127470     ZHar    G    A        0      0        2 
  15  chr15_33127470   Sample    G    A        1      2        2 
  15  chr15_33134049     AAsi    A    T        0      0        2 
  15  chr15_33134049     AKia    A    T        1      2        2 
  15  chr15_33134049     AOna    A    T        1      2        2 
  15  chr15_33134049     ASom    A    T        0      0        2 
  15  chr15_33134049     HCab    A    T        0      0        2 
  15  chr15_33134049     HPrz    A    T        0      0        2 
  15  chr15_33134049     ZBoe    A    T        0      0        2 
  15  chr15_33134049     ZGre    A    T        0      0        2 
  15  chr15_33134049     ZHar    A    T        0      0        2 
  15  chr15_33134049   Sample    A    T        0      0        2 
  15  chr15_33137345     AAsi    T    C      0.5      1        2 
  15  chr15_33137345     AKia    T    C        1      2        2 
  15  chr15_33137345     AOna    T    C        0      0        2 
  15  chr15_33137345     ASom    T    C        0      0        2 
  15  chr15_33137345     HCab    T    C        0      0        2 
  15  chr15_33137345     HPrz    T    C        0      0        2 
  15  chr15_33137345     ZBoe    T    C        0      0        2 
  15  chr15_33137345     ZGre    T    C        0      0        2 
  15  chr15_33137345     ZHar    T    C        0      0        2 
  15  chr15_33137345   Sample    T    C        0      0        2 
  15  chr15_33145830     AAsi    A    G        0      0        2 
  15  chr15_33145830     AKia    A    G        0      0        2 
  15  chr15_33145830     AOna    A    G        0      0        2 
  15  chr15_33145830     ASom    A    G        0      0        2 
  15  chr15_33145830     HCab    A    G        1      2        2 
  15  chr15_33145830     HPrz    A    G        1      2        2 
  15  chr15_33145830     ZBoe    A    G        0      0        2 
  15  chr15_33145830     ZGre    A    G        0      0        2 
  15  chr15_33145830     ZHar    A    G        0      0        2 
  15  chr15_33145830   Sample    A    G        1      2        2 
  15  chr15_33146960     AAsi    G    A        1      2        2 
  15  chr15_33146960     AKia    G    A        1      2        2 
  15  chr15_33146960     AOna    G    A        1      2        2 
  15  chr15_33146960     ASom    G    A        1      2        2 
  15  chr15_33146960     HCab    G    A        0      0        2 
  15  chr15_33146960     HPrz    G    A        0      0        2 
  15  chr15_33146960     ZBoe    G    A        0      0        2 
  15  chr15_33146960     ZGre    G    A        1      2        2 
  15  chr15_33146960     ZHar    G    A        0      0        2 
  15  chr15_33146960   Sample    G    A        0      0        2 
  15  chr15_33147116     AAsi    C    A        1      2        2 
  15  chr15_33147116     AKia    C    A        1      2        2 
  15  chr15_33147116     AOna    C    A        1      2        2 
  15  chr15_33147116     ASom    C    A        1      2        2 
  15  chr15_33147116     HCab    C    A        0      0        2 
  15  chr15_33147116     HPrz    C    A        0      0        2 
  15  chr15_33147116     ZBoe    C    A        0      0        2 
  15  chr15_33147116     ZGre    C    A        1      2        2 
  15  chr15_33147116     ZHar    C    A        0      0        2 
  15  chr15_33147116   Sample    C    A        0      0        2 
  15  chr15_33147735     AAsi    C    T        0      0        2 
  15  chr15_33147735     AKia    C    T        0      0        2 
  15  chr15_33147735     AOna    C    T        0      0        2 
  15  chr15_33147735     ASom    C    T        0      0        2 
  15  chr15_33147735     HCab    C    T        1      2        2 
  15  chr15_33147735     HPrz    C    T        1      2        2 
  15  chr15_33147735     ZBoe    C    T        0      0        2 
  15  chr15_33147735     ZGre    C    T        0      0        2 
  15  chr15_33147735     ZHar    C    T        0      0        2 
  15  chr15_33147735   Sample    C    T        1      2        2 
  15  chr15_33149302     AAsi    C    G        0      0        2 
  15  chr15_33149302     AKia    C    G        0      0        2 
  15  chr15_33149302     AOna    C    G        0      0        2 
  15  chr15_33149302     ASom    C    G        0      0        2 
  15  chr15_33149302     HCab    C    G        1      2        2 
  15  chr15_33149302     HPrz    C    G        1      2        2 
  15  chr15_33149302     ZBoe    C    G        0      0        2 
  15  chr15_33149302     ZGre    C    G        0      0        2 
  15  chr15_33149302     ZHar    C    G        0      0        2 
  15  chr15_33149302   Sample    C    G        1      2        2 
  15  chr15_33151843     AAsi    A    G        0      0        2 
  15  chr15_33151843     AKia    A    G        0      0        2 
  15  chr15_33151843     AOna    A    G        0      0        2 
  15  chr15_33151843     ASom    A    G        0      0        2 
  15  chr15_33151843     HCab    A    G        0      0        2 
  15  chr15_33151843     HPrz    A    G        0      0        2 
  15  chr15_33151843     ZBoe    A    G      0.5      1        2 
  15  chr15_33151843     ZGre    A    G        0      0        2 
  15  chr15_33151843     ZHar    A    G        0      0        2 
  15  chr15_33151843   Sample    A    G        0      0        2 
  15  chr15_33156660     AAsi    C    A        0      0        2 
  15  chr15_33156660     AKia    C    A        0      0        2 
  15  chr15_33156660     AOna    C    A        0      0        2 
  15  chr15_33156660     ASom    C    A        0      0        2 
  15  chr15_33156660     HCab    C    A        1      2        2 
  15  chr15_33156660     HPrz    C    A        1      2        2 
  15  chr15_33156660     ZBoe    C    A        0      0        2 
  15  chr15_33156660     ZGre    C    A        0      0        2 
  15  chr15_33156660     ZHar    C    A        0      0        2 
  15  chr15_33156660   Sample    C    A        1      2        2 
  15  chr15_33156982     AAsi    T    C        0      0        2 
  15  chr15_33156982     AKia    T    C        0      0        2 
  15  chr15_33156982     AOna    T    C        0      0        2 
  15  chr15_33156982     ASom    T    C        0      0        2 
  15  chr15_33156982     HCab    T    C        1      2        2 
  15  chr15_33156982     HPrz    T    C        1      2        2 
  15  chr15_33156982     ZBoe    T    C        0      0        2 
  15  chr15_33156982     ZGre    T    C        0      0        2 
  15  chr15_33156982     ZHar    T    C        0      0        2 
  15  chr15_33156982   Sample    T    C        1      2        2 
  15  chr15_33159095     AAsi    G    C        1      2        2 
  15  chr15_33159095     AKia    G    C        0      0        2 
  15  chr15_33159095     AOna    G    C        0      0        2 
  15  chr15_33159095     ASom    G    C      0.5      1        2 
  15  chr15_33159095     HCab    G    C        0      0        2 
  15  chr15_33159095     HPrz    G    C        0      0        2 
  15  chr15_33159095     ZBoe    G    C        0      0        2 
  15  chr15_33159095     ZGre    G    C        0      0        2 
  15  chr15_33159095     ZHar    G    C        0      0        2 
  15  chr15_33159095   Sample    G    C        0      0        2 
  15  chr15_33165323     AAsi    T    A        0      0        2 
  15  chr15_33165323     AKia    T    A        0      0        2 
  15  chr15_33165323     AOna    T    A        0      0        2 
  15  chr15_33165323     ASom    T    A        0      0        2 
  15  chr15_33165323     HCab    T    A        0      0        2 
  15  chr15_33165323     HPrz    T    A        0      0        2 
  15  chr15_33165323     ZBoe    T    A        0      0        2 
  15  chr15_33165323     ZGre    T    A        1      2        2 
  15  chr15_33165323     ZHar    T    A        0      0        2 
  15  chr15_33165323   Sample    T    A        0      0        2 
  15  chr15_33172603     AAsi    T    G        1      2        2 
  15  chr15_33172603     AKia    T    G        0      0        2 
  15  chr15_33172603     AOna    T    G        0      0        2 
  15  chr15_33172603     ASom    T    G        1      2        2 
  15  chr15_33172603     HCab    T    G        0      0        2 
  15  chr15_33172603     HPrz    T    G        0      0        2 
  15  chr15_33172603     ZBoe    T    G        0      0        2 
  15  chr15_33172603     ZGre    T    G        0      0        2 
  15  chr15_33172603     ZHar    T    G        0      0        2 
  15  chr15_33172603   Sample    T    G        0      0        2 
  15  chr15_33174491     AAsi    A    G        0      0        2 
  15  chr15_33174491     AKia    A    G        0      0        2 
  15  chr15_33174491     AOna    A    G        0      0        2 
  15  chr15_33174491     ASom    A    G        0      0        2 
  15  chr15_33174491     HCab    A    G        0      0        2 
  15  chr15_33174491     HPrz    A    G        0      0        2 
  15  chr15_33174491     ZBoe    A    G      0.5      1        2 
  15  chr15_33174491     ZGre    A    G        0      0        2 
  15  chr15_33174491     ZHar    A    G        0      0        2 
  15  chr15_33174491   Sample    A    G        0      0        2 
  15  chr15_33180811     AAsi    T    C        1      2        2 
  15  chr15_33180811     AKia    T    C        0      0        2 
  15  chr15_33180811     AOna    T    C        0      0        2 
  15  chr15_33180811     ASom    T    C        1      2        2 
  15  chr15_33180811     HCab    T    C        0      0        2 
  15  chr15_33180811     HPrz    T    C        0      0        2 
  15  chr15_33180811     ZBoe    T    C        0      0        2 
  15  chr15_33180811     ZGre    T    C        0      0        2 
  15  chr15_33180811     ZHar    T    C        0      0        2 
  15  chr15_33180811   Sample    T    C        0      0        2 
  15  chr15_33183951     AAsi    A    C        0      0        2 
  15  chr15_33183951     AKia    A    C        0      0        2 
  15  chr15_33183951     AOna    A    C        0      0        2 
  15  chr15_33183951     ASom    A    C        0      0        2 
  15  chr15_33183951     HCab    A    C        0      0        2 
  15  chr15_33183951     HPrz    A    C        0      0        2 
  15  chr15_33183951     ZBoe    A    C        0      0        2 
  15  chr15_33183951     ZGre    A    C        0      0        2 
  15  chr15_33183951     ZHar    A    C      0.5      1        2 
  15  chr15_33183951   Sample    A    C        0      0        2 
  15  chr15_33196319     AAsi    C    T        0      0        2 
  15  chr15_33196319     AKia    C    T        0      0        2 
  15  chr15_33196319     AOna    C    T        0      0        2 
  15  chr15_33196319     ASom    C    T        0      0        2 
  15  chr15_33196319     HCab    C    T        1      2        2 
  15  chr15_33196319     HPrz    C    T        1      2        2 
  15  chr15_33196319     ZBoe    C    T        0      0        2 
  15  chr15_33196319     ZGre    C    T        0      0        2 
  15  chr15_33196319     ZHar    C    T        0      0        2 
  15  chr15_33196319   Sample    C    T        1      2        2 
  15  chr15_33196785     AAsi    A    G        0      0        2 
  15  chr15_33196785     AKia    A    G        0      0        2 
  15  chr15_33196785     AOna    A    G        0      0        2 
  15  chr15_33196785     ASom    A    G        0      0        2 
  15  chr15_33196785     HCab    A    G        1      2        2 
  15  chr15_33196785     HPrz    A    G        1      2        2 
  15  chr15_33196785     ZBoe    A    G        0      0        2 
  15  chr15_33196785     ZGre    A    G        0      0        2 
  15  chr15_33196785     ZHar    A    G        0      0        2 
  15  chr15_33196785   Sample    A    G        1      2        2 
  15  chr15_33197621     AAsi    A    G        0      0        2 
  15  chr15_33197621     AKia    A    G        1      2        2 
  15  chr15_33197621     AOna    A    G        0      0        2 
  15  chr15_33197621     ASom    A    G        0      0        2 
  15  chr15_33197621     HCab    A    G        0      0        2 
  15  chr15_33197621     HPrz    A    G        0      0        2 
  15  chr15_33197621     ZBoe    A    G        0      0        2 
  15  chr15_33197621     ZGre    A    G        0      0        2 
  15  chr15_33197621     ZHar    A    G        0      0        2 
  15  chr15_33197621   Sample    A    G        0      0        2 
  15  chr15_33198936     AAsi    C    A        0      0        2 
  15  chr15_33198936     AKia    C    A        0      0        2 
  15  chr15_33198936     AOna    C    A        0      0        2 
  15  chr15_33198936     ASom    C    A        0      0        2 
  15  chr15_33198936     HCab    C    A        1      2        2 
  15  chr15_33198936     HPrz    C    A        1      2        2 
  15  chr15_33198936     ZBoe    C    A        0      0        2 
  15  chr15_33198936     ZGre    C    A        0      0        2 
  15  chr15_33198936     ZHar    C    A        0      0        2 
  15  chr15_33198936   Sample    C    A        1      2        2 
  15  chr15_33202679     AAsi    T    C        0      0        2 
  15  chr15_33202679     AKia    T    C        0      0        2 
  15  chr15_33202679     AOna    T    C        0      0        2 
  15  chr15_33202679     ASom    T    C        0      0        2 
  15  chr15_33202679     HCab    T    C        0      0        2 
  15  chr15_33202679     HPrz    T    C        0      0        2 
  15  chr15_33202679     ZBoe    T    C        0      0        2 
  15  chr15_33202679     ZGre    T    C        1      2        2 
  15  chr15_33202679     ZHar    T    C        0      0        2 
  15  chr15_33202679   Sample    T    C        0      0        2 
  15  chr15_33203918     AAsi    C    A        0      0        2 
  15  chr15_33203918     AKia    C    A        0      0        2 
  15  chr15_33203918     AOna    C    A        0      0        2 
  15  chr15_33203918     ASom    C    A        0      0        2 
  15  chr15_33203918     HCab    C    A        1      2        2 
  15  chr15_33203918     HPrz    C    A        1      2        2 
  15  chr15_33203918     ZBoe    C    A        0      0        2 
  15  chr15_33203918     ZGre    C    A        0      0        2 
  15  chr15_33203918     ZHar    C    A        0      0        2 
  15  chr15_33203918   Sample    C    A        1      2        2 
  15  chr15_33211940     AAsi    C    G        0      0        2 
  15  chr15_33211940     AKia    C    G        0      0        2 
  15  chr15_33211940     AOna    C    G        0      0        2 
  15  chr15_33211940     ASom    C    G        0      0        2 
  15  chr15_33211940     HCab    C    G        1      2        2 
  15  chr15_33211940     HPrz    C    G        1      2        2 
  15  chr15_33211940     ZBoe    C    G        0      0        2 
  15  chr15_33211940     ZGre    C    G        0      0        2 
  15  chr15_33211940     ZHar    C    G        0      0        2 
  15  chr15_33211940   Sample    C    G        1      2        2 
  15  chr15_33214060     AAsi    T    A        0      0        2 
  15  chr15_33214060     AKia    T    A        0      0        2 
  15  chr15_33214060     AOna    T    A        0      0        2 
  15  chr15_33214060     ASom    T    A        0      0        2 
  15  chr15_33214060     HCab    T    A        1      2        2 
  15  chr15_33214060     HPrz    T    A        1      2        2 
  15  chr15_33214060     ZBoe    T    A        0      0        2 
  15  chr15_33214060     ZGre    T    A        0      0        2 
  15  chr15_33214060     ZHar    T    A        0      0        2 
  15  chr15_33214060   Sample    T    A        1      2        2 
  15  chr15_33214890     AAsi    A    G        0      0        2 
  15  chr15_33214890     AKia    A    G        0      0        2 
  15  chr15_33214890     AOna    A    G        0      0        2 
  15  chr15_33214890     ASom    A    G        0      0        2 
  15  chr15_33214890     HCab    A    G        0      0        2 
  15  chr15_33214890     HPrz    A    G        0      0        2 
  15  chr15_33214890     ZBoe    A    G        0      0        2 
  15  chr15_33214890     ZGre    A    G        0      0        2 
  15  chr15_33214890     ZHar    A    G      0.5      1        2 
  15  chr15_33214890   Sample    A    G        0      0        2 
  15  chr15_33220174     AAsi    A    T        1      2        2 
  15  chr15_33220174     AKia    A    T        0      0        2 
  15  chr15_33220174     AOna    A    T        0      0        2 
  15  chr15_33220174     ASom    A    T        1      2        2 
  15  chr15_33220174     HCab    A    T        0      0        2 
  15  chr15_33220174     HPrz    A    T        0      0        2 
  15  chr15_33220174     ZBoe    A    T        0      0        2 
  15  chr15_33220174     ZGre    A    T        0      0        2 
  15  chr15_33220174     ZHar    A    T        0      0        2 
  15  chr15_33220174   Sample    A    T        0      0        2 
  15  chr15_33220438     AAsi    G    T        0      0        2 
  15  chr15_33220438     AKia    G    T        1      2        2 
  15  chr15_33220438     AOna    G    T        1      2        2 
  15  chr15_33220438     ASom    G    T        0      0        2 
  15  chr15_33220438     HCab    G    T        0      0        2 
  15  chr15_33220438     HPrz    G    T        0      0        2 
  15  chr15_33220438     ZBoe    G    T        0      0        2 
  15  chr15_33220438     ZGre    G    T        0      0        2 
  15  chr15_33220438     ZHar    G    T        0      0        2 
  15  chr15_33220438   Sample    G    T        0      0        2 
  15  chr15_33224108     AAsi    A    T        0      0        2 
  15  chr15_33224108     AKia    A    T        0      0        2 
  15  chr15_33224108     AOna    A    T        0      0        2 
  15  chr15_33224108     ASom    A    T        0      0        2 
  15  chr15_33224108     HCab    A    T        1      2        2 
  15  chr15_33224108     HPrz    A    T        1      2        2 
  15  chr15_33224108     ZBoe    A    T        0      0        2 
  15  chr15_33224108     ZGre    A    T        0      0        2 
  15  chr15_33224108     ZHar    A    T        0      0        2 
  15  chr15_33224108   Sample    A    T        1      2        2 
  15  chr15_33237015     AAsi    C    T        0      0        2 
  15  chr15_33237015     AKia    C    T        0      0        2 
  15  chr15_33237015     AOna    C    T        0      0        2 
  15  chr15_33237015     ASom    C    T        0      0        2 
  15  chr15_33237015     HCab    C    T        0      0        2 
  15  chr15_33237015     HPrz    C    T        0      0        2 
  15  chr15_33237015     ZBoe    C    T        0      0        2 
  15  chr15_33237015     ZGre    C    T        0      0        2 
  15  chr15_33237015     ZHar    C    T        1      2        2 
  15  chr15_33237015   Sample    C    T        0      0        2 
  15  chr15_33237276     AAsi    T    C        0      0        2 
  15  chr15_33237276     AKia    T    C        0      0        2 
  15  chr15_33237276     AOna    T    C        0      0        2 
  15  chr15_33237276     ASom    T    C      0.5      1        2 
  15  chr15_33237276     HCab    T    C        0      0        2 
  15  chr15_33237276     HPrz    T    C        0      0        2 
  15  chr15_33237276     ZBoe    T    C        0      0        2 
  15  chr15_33237276     ZGre    T    C        0      0        2 
  15  chr15_33237276     ZHar    T    C        0      0        2 
  15  chr15_33237276   Sample    T    C        0      0        2 
  15  chr15_33239197     AAsi    C    T        0      0        2 
  15  chr15_33239197     AKia    C    T        0      0        2 
  15  chr15_33239197     AOna    C    T        0      0        2 
  15  chr15_33239197     ASom    C    T      0.5      1        2 
  15  chr15_33239197     HCab    C    T        0      0        2 
  15  chr15_33239197     HPrz    C    T        0      0        2 
  15  chr15_33239197     ZBoe    C    T        0      0        2 
  15  chr15_33239197     ZGre    C    T        0      0        2 
  15  chr15_33239197     ZHar    C    T        0      0        2 
  15  chr15_33239197   Sample    C    T        0      0        2 
  15  chr15_33242862     AAsi    A    G        0      0        2 
  15  chr15_33242862     AKia    A    G        1      2        2 
  15  chr15_33242862     AOna    A    G        0      0        2 
  15  chr15_33242862     ASom    A    G        0      0        2 
  15  chr15_33242862     HCab    A    G        0      0        2 
  15  chr15_33242862     HPrz    A    G        0      0        2 
  15  chr15_33242862     ZBoe    A    G        0      0        2 
  15  chr15_33242862     ZGre    A    G        0      0        2 
  15  chr15_33242862     ZHar    A    G        0      0        2 
  15  chr15_33242862   Sample    A    G        0      0        2 
  15  chr15_33244076     AAsi    G    A        0      0        2 
  15  chr15_33244076     AKia    G    A        0      0        2 
  15  chr15_33244076     AOna    G    A        0      0        2 
  15  chr15_33244076     ASom    G    A        0      0        2 
  15  chr15_33244076     HCab    G    A        1      2        2 
  15  chr15_33244076     HPrz    G    A        1      2        2 
  15  chr15_33244076     ZBoe    G    A        0      0        2 
  15  chr15_33244076     ZGre    G    A        0      0        2 
  15  chr15_33244076     ZHar    G    A        0      0        2 
  15  chr15_33244076   Sample    G    A        1      2        2 
  15  chr15_33246343     AAsi    C    G        0      0        2 
  15  chr15_33246343     AKia    C    G        0      0        2 
  15  chr15_33246343     AOna    C    G        0      0        2 
  15  chr15_33246343     ASom    C    G        0      0        2 
  15  chr15_33246343     HCab    C    G        1      2        2 
  15  chr15_33246343     HPrz    C    G        1      2        2 
  15  chr15_33246343     ZBoe    C    G        0      0        2 
  15  chr15_33246343     ZGre    C    G        0      0        2 
  15  chr15_33246343     ZHar    C    G        0      0        2 
  15  chr15_33246343   Sample    C    G        1      2        2 
  15  chr15_33248954     AAsi    C    A        0      0        2 
  15  chr15_33248954     AKia    C    A        0      0        2 
  15  chr15_33248954     AOna    C    A        0      0        2 
  15  chr15_33248954     ASom    C    A        0      0        2 
  15  chr15_33248954     HCab    C    A        0      0        2 
  15  chr15_33248954     HPrz    C    A        0      0        2 
  15  chr15_33248954     ZBoe    C    A        0      0        2 
  15  chr15_33248954     ZGre    C    A        1      2        2 
  15  chr15_33248954     ZHar    C    A        0      0        2 
  15  chr15_33248954   Sample    C    A        0      0        2 
  15  chr15_33249634     AAsi    T    C        1      2        2 
  15  chr15_33249634     AKia    T    C        0      0        2 
  15  chr15_33249634     AOna    T    C        0      0        2 
  15  chr15_33249634     ASom    T    C        1      2        2 
  15  chr15_33249634     HCab    T    C        0      0        2 
  15  chr15_33249634     HPrz    T    C        0      0        2 
  15  chr15_33249634     ZBoe    T    C        0      0        2 
  15  chr15_33249634     ZGre    T    C        0      0        2 
  15  chr15_33249634     ZHar    T    C        0      0        2 
  15  chr15_33249634   Sample    T    C        0      0        2 
  15  chr15_33250199     AAsi    T    A        0      0        2 
  15  chr15_33250199     AKia    T    A        0      0        2 
  15  chr15_33250199     AOna    T    A        0      0        2 
  15  chr15_33250199     ASom    T    A        0      0        2 
  15  chr15_33250199     HCab    T    A        0      0        2 
  15  chr15_33250199     HPrz    T    A        0      0        2 
  15  chr15_33250199     ZBoe    T    A        0      0        2 
  15  chr15_33250199     ZGre    T    A      0.5      1        2 
  15  chr15_33250199     ZHar    T    A        0      0        2 
  15  chr15_33250199   Sample    T    A        0      0        2 
  15  chr15_33266736     AAsi    A    C        0      0        2 
  15  chr15_33266736     AKia    A    C        0      0        2 
  15  chr15_33266736     AOna    A    C        0      0        2 
  15  chr15_33266736     ASom    A    C        0      0        2 
  15  chr15_33266736     HCab    A    C        0      0        2 
  15  chr15_33266736     HPrz    A    C        0      0        2 
  15  chr15_33266736     ZBoe    A    C        0      0        2 
  15  chr15_33266736     ZGre    A    C        0      0        2 
  15  chr15_33266736     ZHar    A    C        1      2        2 
  15  chr15_33266736   Sample    A    C        0      0        2 
  15  chr15_33267716     AAsi    A    G        0      0        2 
  15  chr15_33267716     AKia    A    G        0      0        2 
  15  chr15_33267716     AOna    A    G        0      0        2 
  15  chr15_33267716     ASom    A    G        0      0        2 
  15  chr15_33267716     HCab    A    G        0      0        2 
  15  chr15_33267716     HPrz    A    G        0      0        2 
  15  chr15_33267716     ZBoe    A    G        0      0        2 
  15  chr15_33267716     ZGre    A    G      0.5      1        2 
  15  chr15_33267716     ZHar    A    G        0      0        2 
  15  chr15_33267716   Sample    A    G        0      0        2 
  15  chr15_33276114     AAsi    A    G        0      0        2 
  15  chr15_33276114     AKia    A    G        0      0        2 
  15  chr15_33276114     AOna    A    G        0      0        2 
  15  chr15_33276114     ASom    A    G        0      0        2 
  15  chr15_33276114     HCab    A    G        0      0        2 
  15  chr15_33276114     HPrz    A    G        0      0        2 
  15  chr15_33276114     ZBoe    A    G      0.5      1        2 
  15  chr15_33276114     ZGre    A    G        0      0        2 
  15  chr15_33276114     ZHar    A    G        0      0        2 
  15  chr15_33276114   Sample    A    G        0      0        2 
  15  chr15_33281633     AAsi    T    C        0      0        2 
  15  chr15_33281633     AKia    T    C        0      0        2 
  15  chr15_33281633     AOna    T    C        0      0        2 
  15  chr15_33281633     ASom    T    C        0      0        2 
  15  chr15_33281633     HCab    T    C        1      2        2 
  15  chr15_33281633     HPrz    T    C        1      2        2 
  15  chr15_33281633     ZBoe    T    C        0      0        2 
  15  chr15_33281633     ZGre    T    C        0      0        2 
  15  chr15_33281633     ZHar    T    C        0      0        2 
  15  chr15_33281633   Sample    T    C        1      2        2 
  15  chr15_33283109     AAsi    C    T        0      0        2 
  15  chr15_33283109     AKia    C    T        0      0        2 
  15  chr15_33283109     AOna    C    T        0      0        2 
  15  chr15_33283109     ASom    C    T        0      0        2 
  15  chr15_33283109     HCab    C    T        0      0        2 
  15  chr15_33283109     HPrz    C    T      0.5      1        2 
  15  chr15_33283109     ZBoe    C    T        0      0        2 
  15  chr15_33283109     ZGre    C    T        0      0        2 
  15  chr15_33283109     ZHar    C    T        0      0        2 
  15  chr15_33283109   Sample    C    T        0      0        2 
  15  chr15_33283250     AAsi    C    T        0      0        2 
  15  chr15_33283250     AKia    C    T        0      0        2 
  15  chr15_33283250     AOna    C    T        0      0        2 
  15  chr15_33283250     ASom    C    T        0      0        2 
  15  chr15_33283250     HCab    C    T        1      2        2 
  15  chr15_33283250     HPrz    C    T        1      2        2 
  15  chr15_33283250     ZBoe    C    T        0      0        2 
  15  chr15_33283250     ZGre    C    T        0      0        2 
  15  chr15_33283250     ZHar    C    T        0      0        2 
  15  chr15_33283250   Sample    C    T        1      2        2 
  15  chr15_33285142     AAsi    C    G        0      0        2 
  15  chr15_33285142     AKia    C    G        0      0        2 
  15  chr15_33285142     AOna    C    G        0      0        2 
  15  chr15_33285142     ASom    C    G        0      0        2 
  15  chr15_33285142     HCab    C    G        0      0        2 
  15  chr15_33285142     HPrz    C    G        0      0        2 
  15  chr15_33285142     ZBoe    C    G        1      2        2 
  15  chr15_33285142     ZGre    C    G        0      0        2 
  15  chr15_33285142     ZHar    C    G        0      0        2 
  15  chr15_33285142   Sample    C    G        0      0        2 
  15  chr15_33297826     AAsi    G    A        0      0        2 
  15  chr15_33297826     AKia    G    A        0      0        2 
  15  chr15_33297826     AOna    G    A        0      0        2 
  15  chr15_33297826     ASom    G    A        0      0        2 
  15  chr15_33297826     HCab    G    A        1      2        2 
  15  chr15_33297826     HPrz    G    A        1      2        2 
  15  chr15_33297826     ZBoe    G    A        0      0        2 
  15  chr15_33297826     ZGre    G    A        0      0        2 
  15  chr15_33297826     ZHar    G    A        0      0        2 
  15  chr15_33297826   Sample    G    A        1      2        2 
  15  chr15_33298418     AAsi    A    G        0      0        2 
  15  chr15_33298418     AKia    A    G        0      0        2 
  15  chr15_33298418     AOna    A    G        0      0        2 
  15  chr15_33298418     ASom    A    G        0      0        2 
  15  chr15_33298418     HCab    A    G        1      2        2 
  15  chr15_33298418     HPrz    A    G        1      2        2 
  15  chr15_33298418     ZBoe    A    G        0      0        2 
  15  chr15_33298418     ZGre    A    G        0      0        2 
  15  chr15_33298418     ZHar    A    G        0      0        2 
  15  chr15_33298418   Sample    A    G        1      2        2 
  15  chr15_33303415     AAsi    C    T        0      0        2 
  15  chr15_33303415     AKia    C    T        0      0        2 
  15  chr15_33303415     AOna    C    T        0      0        2 
  15  chr15_33303415     ASom    C    T        0      0        2 
  15  chr15_33303415     HCab    C    T        1      2        2 
  15  chr15_33303415     HPrz    C    T        1      2        2 
  15  chr15_33303415     ZBoe    C    T        0      0        2 
  15  chr15_33303415     ZGre    C    T        0      0        2 
  15  chr15_33303415     ZHar    C    T        0      0        2 
  15  chr15_33303415   Sample    C    T        0      0        2 
  15  chr15_33303467     AAsi    T    C        0      0        2 
  15  chr15_33303467     AKia    T    C        0      0        2 
  15  chr15_33303467     AOna    T    C        0      0        2 
  15  chr15_33303467     ASom    T    C        0      0        2 
  15  chr15_33303467     HCab    T    C        1      2        2 
  15  chr15_33303467     HPrz    T    C        1      2        2 
  15  chr15_33303467     ZBoe    T    C        0      0        2 
  15  chr15_33303467     ZGre    T    C        0      0        2 
  15  chr15_33303467     ZHar    T    C        0      0        2 
  15  chr15_33303467   Sample    T    C        1      2        2 
  15  chr15_33306629     AAsi    T    A        0      0        2 
  15  chr15_33306629     AKia    T    A        0      0        2 
  15  chr15_33306629     AOna    T    A        0      0        2 
  15  chr15_33306629     ASom    T    A        0      0        2 
  15  chr15_33306629     HCab    T    A        1      2        2 
  15  chr15_33306629     HPrz    T    A        1      2        2 
  15  chr15_33306629     ZBoe    T    A        0      0        2 
  15  chr15_33306629     ZGre    T    A        0      0        2 
  15  chr15_33306629     ZHar    T    A        0      0        2 
  15  chr15_33306629   Sample    T    A        1      2        2 
  15  chr15_33307291     AAsi    C    T        0      0        2 
  15  chr15_33307291     AKia    C    T        0      0        2 
  15  chr15_33307291     AOna    C    T        0      0        2 
  15  chr15_33307291     ASom    C    T        0      0        2 
  15  chr15_33307291     HCab    C    T        0      0        2 
  15  chr15_33307291     HPrz    C    T        0      0        2 
  15  chr15_33307291     ZBoe    C    T        0      0        2 
  15  chr15_33307291     ZGre    C    T      0.5      1        2 
  15  chr15_33307291     ZHar    C    T        0      0        2 
  15  chr15_33307291   Sample    C    T        0      0        2 
  15  chr15_33316426     AAsi    C    T        0      0        2 
  15  chr15_33316426     AKia    C    T      0.5      1        2 
  15  chr15_33316426     AOna    C    T        0      0        2 
  15  chr15_33316426     ASom    C    T        0      0        2 
  15  chr15_33316426     HCab    C    T        0      0        2 
  15  chr15_33316426     HPrz    C    T        0      0        2 
  15  chr15_33316426     ZBoe    C    T        0      0        2 
  15  chr15_33316426     ZGre    C    T        0      0        2 
  15  chr15_33316426     ZHar    C    T        0      0        2 
  15  chr15_33316426   Sample    C    T        0      0        2 
  15  chr15_33323451     AAsi    T    G        0      0        2 
  15  chr15_33323451     AKia    T    G        0      0        2 
  15  chr15_33323451     AOna    T    G        0      0        2 
  15  chr15_33323451     ASom    T    G        0      0        2 
  15  chr15_33323451     HCab    T    G        0      0        2 
  15  chr15_33323451     HPrz    T    G        0      0        2 
  15  chr15_33323451     ZBoe    T    G        1      2        2 
  15  chr15_33323451     ZGre    T    G        0      0        2 
  15  chr15_33323451     ZHar    T    G        0      0        2 
  15  chr15_33323451   Sample    T    G        0      0        2 
  15  chr15_33323582     AAsi    T    G        0      0        2 
  15  chr15_33323582     AKia    T    G        0      0        2 
  15  chr15_33323582     AOna    T    G        0      0        2 
  15  chr15_33323582     ASom    T    G        0      0        2 
  15  chr15_33323582     HCab    T    G        1      2        2 
  15  chr15_33323582     HPrz    T    G        1      2        2 
  15  chr15_33323582     ZBoe    T    G        0      0        2 
  15  chr15_33323582     ZGre    T    G        0      0        2 
  15  chr15_33323582     ZHar    T    G        0      0        2 
  15  chr15_33323582   Sample    T    G        1      2        2 
  15  chr15_33324010     AAsi    C    T        0      0        2 
  15  chr15_33324010     AKia    C    T        1      2        2 
  15  chr15_33324010     AOna    C    T        1      2        2 
  15  chr15_33324010     ASom    C    T        0      0        2 
  15  chr15_33324010     HCab    C    T        0      0        2 
  15  chr15_33324010     HPrz    C    T        0      0        2 
  15  chr15_33324010     ZBoe    C    T        0      0        2 
  15  chr15_33324010     ZGre    C    T        0      0        2 
  15  chr15_33324010     ZHar    C    T        0      0        2 
  15  chr15_33324010   Sample    C    T        0      0        2 
  15  chr15_33327248     AAsi    C    A        0      0        2 
  15  chr15_33327248     AKia    C    A        0      0        2 
  15  chr15_33327248     AOna    C    A        0      0        2 
  15  chr15_33327248     ASom    C    A        0      0        2 
  15  chr15_33327248     HCab    C    A        1      2        2 
  15  chr15_33327248     HPrz    C    A        1      2        2 
  15  chr15_33327248     ZBoe    C    A        0      0        2 
  15  chr15_33327248     ZGre    C    A        0      0        2 
  15  chr15_33327248     ZHar    C    A        0      0        2 
  15  chr15_33327248   Sample    C    A        1      2        2 
  15  chr15_33329900     AAsi    A    G        0      0        2 
  15  chr15_33329900     AKia    A    G        0      0        2 
  15  chr15_33329900     AOna    A    G        0      0        2 
  15  chr15_33329900     ASom    A    G        0      0        2 
  15  chr15_33329900     HCab    A    G        0      0        2 
  15  chr15_33329900     HPrz    A    G        0      0        2 
  15  chr15_33329900     ZBoe    A    G        0      0        2 
  15  chr15_33329900     ZGre    A    G        1      2        2 
  15  chr15_33329900     ZHar    A    G        0      0        2 
  15  chr15_33329900   Sample    A    G        0      0        2 
  15  chr15_33330107     AAsi    C    T        0      0        2 
  15  chr15_33330107     AKia    C    T        0      0        2 
  15  chr15_33330107     AOna    C    T        0      0        2 
  15  chr15_33330107     ASom    C    T        0      0        2 
  15  chr15_33330107     HCab    C    T        0      0        2 
  15  chr15_33330107     HPrz    C    T        0      0        2 
  15  chr15_33330107     ZBoe    C    T        1      2        2 
  15  chr15_33330107     ZGre    C    T        0      0        2 
  15  chr15_33330107     ZHar    C    T        0      0        2 
  15  chr15_33330107   Sample    C    T        0      0        2 
  15  chr15_33331459     AAsi    A    G        0      0        2 
  15  chr15_33331459     AKia    A    G        0      0        2 
  15  chr15_33331459     AOna    A    G        0      0        2 
  15  chr15_33331459     ASom    A    G        0      0        2 
  15  chr15_33331459     HCab    A    G        0      0        2 
  15  chr15_33331459     HPrz    A    G        0      0        2 
  15  chr15_33331459     ZBoe    A    G        0      0        2 
  15  chr15_33331459     ZGre    A    G        1      2        2 
  15  chr15_33331459     ZHar    A    G        0      0        2 
  15  chr15_33331459   Sample    A    G        0      0        2 
  15  chr15_33341011     AAsi    G    A        0      0        2 
  15  chr15_33341011     AKia    G    A        0      0        2 
  15  chr15_33341011     AOna    G    A        0      0        2 
  15  chr15_33341011     ASom    G    A        0      0        2 
  15  chr15_33341011     HCab    G    A        0      0        2 
  15  chr15_33341011     HPrz    G    A        0      0        2 
  15  chr15_33341011     ZBoe    G    A      0.5      1        2 
  15  chr15_33341011     ZGre    G    A        0      0        2 
  15  chr15_33341011     ZHar    G    A        0      0        2 
  15  chr15_33341011   Sample    G    A        0      0        2 
  15  chr15_33345157     AAsi    C    T        0      0        2 
  15  chr15_33345157     AKia    C    T      0.5      1        2 
  15  chr15_33345157     AOna    C    T        0      0        2 
  15  chr15_33345157     ASom    C    T        0      0        2 
  15  chr15_33345157     HCab    C    T        0      0        2 
  15  chr15_33345157     HPrz    C    T        0      0        2 
  15  chr15_33345157     ZBoe    C    T        0      0        2 
  15  chr15_33345157     ZGre    C    T        0      0        2 
  15  chr15_33345157     ZHar    C    T        0      0        2 
  15  chr15_33345157   Sample    C    T        0      0        2 
  15  chr15_33346195     AAsi    A    G        0      0        2 
  15  chr15_33346195     AKia    A    G        0      0        2 
  15  chr15_33346195     AOna    A    G        0      0        2 
  15  chr15_33346195     ASom    A    G        0      0        2 
  15  chr15_33346195     HCab    A    G        0      0        2 
  15  chr15_33346195     HPrz    A    G        0      0        2 
  15  chr15_33346195     ZBoe    A    G        0      0        2 
  15  chr15_33346195     ZGre    A    G        0      0        2 
  15  chr15_33346195     ZHar    A    G        1      2        2 
  15  chr15_33346195   Sample    A    G        0      0        2 
  15  chr15_33351497     AAsi    A    G        0      0        2 
  15  chr15_33351497     AKia    A    G        0      0        2 
  15  chr15_33351497     AOna    A    G        0      0        2 
  15  chr15_33351497     ASom    A    G        0      0        2 
  15  chr15_33351497     HCab    A    G        0      0        2 
  15  chr15_33351497     HPrz    A    G        0      0        2 
  15  chr15_33351497     ZBoe    A    G      0.5      1        2 
  15  chr15_33351497     ZGre    A    G        0      0        2 
  15  chr15_33351497     ZHar    A    G        0      0        2 
  15  chr15_33351497   Sample    A    G        0      0        2 
  15  chr15_33352969     AAsi    G    A        0      0        2 
  15  chr15_33352969     AKia    G    A        0      0        2 
  15  chr15_33352969     AOna    G    A        0      0        2 
  15  chr15_33352969     ASom    G    A        0      0        2 
  15  chr15_33352969     HCab    G    A        0      0        2 
  15  chr15_33352969     HPrz    G    A        0      0        2 
  15  chr15_33352969     ZBoe    G    A        0      0        2 
  15  chr15_33352969     ZGre    G    A        0      0        2 
  15  chr15_33352969     ZHar    G    A      0.5      1        2 
  15  chr15_33352969   Sample    G    A        0      0        2 
  15  chr15_33353255     AAsi    C    G        0      0        2 
  15  chr15_33353255     AKia    C    G        0      0        2 
  15  chr15_33353255     AOna    C    G        0      0        2 
  15  chr15_33353255     ASom    C    G        0      0        2 
  15  chr15_33353255     HCab    C    G        1      2        2 
  15  chr15_33353255     HPrz    C    G        1      2        2 
  15  chr15_33353255     ZBoe    C    G        0      0        2 
  15  chr15_33353255     ZGre    C    G        0      0        2 
  15  chr15_33353255     ZHar    C    G        0      0        2 
  15  chr15_33353255   Sample    C    G        1      2        2 
  15  chr15_33368493     AAsi    T    A        0      0        2 
  15  chr15_33368493     AKia    T    A        0      0        2 
  15  chr15_33368493     AOna    T    A        0      0        2 
  15  chr15_33368493     ASom    T    A        0      0        2 
  15  chr15_33368493     HCab    T    A        1      2        2 
  15  chr15_33368493     HPrz    T    A        1      2        2 
  15  chr15_33368493     ZBoe    T    A        0      0        2 
  15  chr15_33368493     ZGre    T    A        0      0        2 
  15  chr15_33368493     ZHar    T    A        0      0        2 
  15  chr15_33368493   Sample    T    A        1      2        2 
  15  chr15_33375841     AAsi    G    A        0      0        2 
  15  chr15_33375841     AKia    G    A        0      0        2 
  15  chr15_33375841     AOna    G    A        1      2        2 
  15  chr15_33375841     ASom    G    A        0      0        2 
  15  chr15_33375841     HCab    G    A        0      0        2 
  15  chr15_33375841     HPrz    G    A        0      0        2 
  15  chr15_33375841     ZBoe    G    A        0      0        2 
  15  chr15_33375841     ZGre    G    A        0      0        2 
  15  chr15_33375841     ZHar    G    A        0      0        2 
  15  chr15_33375841   Sample    G    A        0      0        2 
  15  chr15_33376864     AAsi    G    C        0      0        2 
  15  chr15_33376864     AKia    G    C        0      0        2 
  15  chr15_33376864     AOna    G    C        0      0        2 
  15  chr15_33376864     ASom    G    C        0      0        2 
  15  chr15_33376864     HCab    G    C      0.5      1        2 
  15  chr15_33376864     HPrz    G    C        0      0        2 
  15  chr15_33376864     ZBoe    G    C        0      0        2 
  15  chr15_33376864     ZGre    G    C        0      0        2 
  15  chr15_33376864     ZHar    G    C        0      0        2 
  15  chr15_33376864   Sample    G    C        0      0        2 
  15  chr15_33377732     AAsi    G    C        1      2        2 
  15  chr15_33377732     AKia    G    C        0      0        2 
  15  chr15_33377732     AOna    G    C        0      0        2 
  15  chr15_33377732     ASom    G    C        0      0        2 
  15  chr15_33377732     HCab    G    C        0      0        2 
  15  chr15_33377732     HPrz    G    C        0      0        2 
  15  chr15_33377732     ZBoe    G    C        0      0        2 
  15  chr15_33377732     ZGre    G    C        0      0        2 
  15  chr15_33377732     ZHar    G    C        0      0        2 
  15  chr15_33377732   Sample    G    C        0      0        2 
  15  chr15_33379067     AAsi    C    T        0      0        2 
  15  chr15_33379067     AKia    C    T        0      0        2 
  15  chr15_33379067     AOna    C    T        0      0        2 
  15  chr15_33379067     ASom    C    T        0      0        2 
  15  chr15_33379067     HCab    C    T        0      0        2 
  15  chr15_33379067     HPrz    C    T        0      0        2 
  15  chr15_33379067     ZBoe    C    T        0      0        2 
  15  chr15_33379067     ZGre    C    T      0.5      1        2 
  15  chr15_33379067     ZHar    C    T        0      0        2 
  15  chr15_33379067   Sample    C    T        0      0        2 
  15  chr15_33380687     AAsi    A    G        1      2        2 
  15  chr15_33380687     AKia    A    G        0      0        2 
  15  chr15_33380687     AOna    A    G        0      0        2 
  15  chr15_33380687     ASom    A    G        1      2        2 
  15  chr15_33380687     HCab    A    G        0      0        2 
  15  chr15_33380687     HPrz    A    G        0      0        2 
  15  chr15_33380687     ZBoe    A    G        0      0        2 
  15  chr15_33380687     ZGre    A    G        0      0        2 
  15  chr15_33380687     ZHar    A    G        0      0        2 
  15  chr15_33380687   Sample    A    G        0      0        2 
  15  chr15_33381576     AAsi    G    C        0      0        2 
  15  chr15_33381576     AKia    G    C        0      0        2 
  15  chr15_33381576     AOna    G    C        0      0        2 
  15  chr15_33381576     ASom    G    C        0      0        2 
  15  chr15_33381576     HCab    G    C        1      2        2 
  15  chr15_33381576     HPrz    G    C        0      0        2 
  15  chr15_33381576     ZBoe    G    C        0      0        2 
  15  chr15_33381576     ZGre    G    C        0      0        2 
  15  chr15_33381576     ZHar    G    C        0      0        2 
  15  chr15_33381576   Sample    G    C        1      2        2 
  15  chr15_33394852     AAsi    C    T        0      0        2 
  15  chr15_33394852     AKia    C    T        1      2        2 
  15  chr15_33394852     AOna    C    T      0.5      1        2 
  15  chr15_33394852     ASom    C    T        0      0        2 
  15  chr15_33394852     HCab    C    T        0      0        2 
  15  chr15_33394852     HPrz    C    T        0      0        2 
  15  chr15_33394852     ZBoe    C    T        0      0        2 
  15  chr15_33394852     ZGre    C    T        0      0        2 
  15  chr15_33394852     ZHar    C    T        0      0        2 
  15  chr15_33394852   Sample    C    T        0      0        2 
  15  chr15_33396450     AAsi    T    C        0      0        2 
  15  chr15_33396450     AKia    T    C        0      0        2 
  15  chr15_33396450     AOna    T    C        0      0        2 
  15  chr15_33396450     ASom    T    C        0      0        2 
  15  chr15_33396450     HCab    T    C        0      0        2 
  15  chr15_33396450     HPrz    T    C        0      0        2 
  15  chr15_33396450     ZBoe    T    C        1      2        2 
  15  chr15_33396450     ZGre    T    C        1      2        2 
  15  chr15_33396450     ZHar    T    C        1      2        2 
  15  chr15_33396450   Sample    T    C        0      0        2 
  15  chr15_33397315     AAsi    C    T        0      0        2 
  15  chr15_33397315     AKia    C    T        0      0        2 
  15  chr15_33397315     AOna    C    T        0      0        2 
  15  chr15_33397315     ASom    C    T        0      0        2 
  15  chr15_33397315     HCab    C    T        0      0        2 
  15  chr15_33397315     HPrz    C    T        0      0        2 
  15  chr15_33397315     ZBoe    C    T        1      2        2 
  15  chr15_33397315     ZGre    C    T        1      2        2 
  15  chr15_33397315     ZHar    C    T        1      2        2 
  15  chr15_33397315   Sample    C    T        0      0        2 
  15  chr15_33398906     AAsi    C    T        0      0        2 
  15  chr15_33398906     AKia    C    T        0      0        2 
  15  chr15_33398906     AOna    C    T        0      0        2 
  15  chr15_33398906     ASom    C    T        0      0        2 
  15  chr15_33398906     HCab    C    T        0      0        2 
  15  chr15_33398906     HPrz    C    T        0      0        2 
  15  chr15_33398906     ZBoe    C    T        1      2        2 
  15  chr15_33398906     ZGre    C    T        1      2        2 
  15  chr15_33398906     ZHar    C    T        1      2        2 
  15  chr15_33398906   Sample    C    T        0      0        2 
  15  chr15_33401128     AAsi    G    A        1      2        2 
  15  chr15_33401128     AKia    G    A        0      0        2 
  15  chr15_33401128     AOna    G    A        0      0        2 
  15  chr15_33401128     ASom    G    A        0      0        2 
  15  chr15_33401128     HCab    G    A        0      0        2 
  15  chr15_33401128     HPrz    G    A        0      0        2 
  15  chr15_33401128     ZBoe    G    A        0      0        2 
  15  chr15_33401128     ZGre    G    A        0      0        2 
  15  chr15_33401128     ZHar    G    A        0      0        2 
  15  chr15_33401128   Sample    G    A        0      0        2 
  15  chr15_33404109     AAsi    G    A        0      0        2 
  15  chr15_33404109     AKia    G    A        0      0        2 
  15  chr15_33404109     AOna    G    A        0      0        2 
  15  chr15_33404109     ASom    G    A        0      0        2 
  15  chr15_33404109     HCab    G    A      0.5      1        2 
  15  chr15_33404109     HPrz    G    A      0.5      1        2 
  15  chr15_33404109     ZBoe    G    A        0      0        2 
  15  chr15_33404109     ZGre    G    A        0      0        2 
  15  chr15_33404109     ZHar    G    A        0      0        2 
  15  chr15_33404109   Sample    G    A        0      0        2 
  15  chr15_33407807     AAsi    T    C      0.5      1        2 
  15  chr15_33407807     AKia    T    C        0      0        2 
  15  chr15_33407807     AOna    T    C        0      0        2 
  15  chr15_33407807     ASom    T    C        0      0        2 
  15  chr15_33407807     HCab    T    C        0      0        2 
  15  chr15_33407807     HPrz    T    C        0      0        2 
  15  chr15_33407807     ZBoe    T    C        0      0        2 
  15  chr15_33407807     ZGre    T    C        0      0        2 
  15  chr15_33407807     ZHar    T    C        0      0        2 
  15  chr15_33407807   Sample    T    C        0      0        2 
  15  chr15_33409063     AAsi    A    C        0      0        2 
  15  chr15_33409063     AKia    A    C        0      0        2 
  15  chr15_33409063     AOna    A    C        0      0        2 
  15  chr15_33409063     ASom    A    C        0      0        2 
  15  chr15_33409063     HCab    A    C        1      2        2 
  15  chr15_33409063     HPrz    A    C        1      2        2 
  15  chr15_33409063     ZBoe    A    C        0      0        2 
  15  chr15_33409063     ZGre    A    C        0      0        2 
  15  chr15_33409063     ZHar    A    C        0      0        2 
  15  chr15_33409063   Sample    A    C        1      2        2 
  15  chr15_33409323     AAsi    T    A        0      0        2 
  15  chr15_33409323     AKia    T    A        0      0        2 
  15  chr15_33409323     AOna    T    A        0      0        2 
  15  chr15_33409323     ASom    T    A        0      0        2 
  15  chr15_33409323     HCab    T    A        0      0        2 
  15  chr15_33409323     HPrz    T    A      0.5      1        2 
  15  chr15_33409323     ZBoe    T    A        0      0        2 
  15  chr15_33409323     ZGre    T    A        0      0        2 
  15  chr15_33409323     ZHar    T    A        0      0        2 
  15  chr15_33409323   Sample    T    A        0      0        2 
  15  chr15_33420915     AAsi    G    A        0      0        2 
  15  chr15_33420915     AKia    G    A        0      0        2 
  15  chr15_33420915     AOna    G    A        0      0        2 
  15  chr15_33420915     ASom    G    A        0      0        2 
  15  chr15_33420915     HCab    G    A        1      2        2 
  15  chr15_33420915     HPrz    G    A        1      2        2 
  15  chr15_33420915     ZBoe    G    A        0      0        2 
  15  chr15_33420915     ZGre    G    A        0      0        2 
  15  chr15_33420915     ZHar    G    A        0      0        2 
  15  chr15_33420915   Sample    G    A        1      2        2 
  15  chr15_33422618     AAsi    T    A        0      0        2 
  15  chr15_33422618     AKia    T    A        0      0        2 
  15  chr15_33422618     AOna    T    A        0      0        2 
  15  chr15_33422618     ASom    T    A        0      0        2 
  15  chr15_33422618     HCab    T    A        1      2        2 
  15  chr15_33422618     HPrz    T    A        1      2        2 
  15  chr15_33422618     ZBoe    T    A        0      0        2 
  15  chr15_33422618     ZGre    T    A        0      0        2 
  15  chr15_33422618     ZHar    T    A        0      0        2 
  15  chr15_33422618   Sample    T    A        1      2        2 
  15  chr15_33423358     AAsi    C    T        0      0        2 
  15  chr15_33423358     AKia    C    T        0      0        2 
  15  chr15_33423358     AOna    C    T        0      0        2 
  15  chr15_33423358     ASom    C    T        0      0        2 
  15  chr15_33423358     HCab    C    T        1      2        2 
  15  chr15_33423358     HPrz    C    T        1      2        2 
  15  chr15_33423358     ZBoe    C    T        0      0        2 
  15  chr15_33423358     ZGre    C    T        0      0        2 
  15  chr15_33423358     ZHar    C    T        0      0        2 
  15  chr15_33423358   Sample    C    T        1      2        2 
  15  chr15_33426888     AAsi    T    C        0      0        2 
  15  chr15_33426888     AKia    T    C        0      0        2 
  15  chr15_33426888     AOna    T    C        0      0        2 
  15  chr15_33426888     ASom    T    C        0      0        2 
  15  chr15_33426888     HCab    T    C        1      2        2 
  15  chr15_33426888     HPrz    T    C        1      2        2 
  15  chr15_33426888     ZBoe    T    C        0      0        2 
  15  chr15_33426888     ZGre    T    C        0      0        2 
  15  chr15_33426888     ZHar    T    C        0      0        2 
  15  chr15_33426888   Sample    T    C        1      2        2 
  15  chr15_33437892     AAsi    C    G        0      0        2 
  15  chr15_33437892     AKia    C    G        0      0        2 
  15  chr15_33437892     AOna    C    G        0      0        2 
  15  chr15_33437892     ASom    C    G        0      0        2 
  15  chr15_33437892     HCab    C    G        0      0        2 
  15  chr15_33437892     HPrz    C    G        0      0        2 
  15  chr15_33437892     ZBoe    C    G        0      0        2 
  15  chr15_33437892     ZGre    C    G        1      2        2 
  15  chr15_33437892     ZHar    C    G        0      0        2 
  15  chr15_33437892   Sample    C    G        0      0        2 
  15  chr15_33441054     AAsi    A    G        0      0        2 
  15  chr15_33441054     AKia    A    G        0      0        2 
  15  chr15_33441054     AOna    A    G        0      0        2 
  15  chr15_33441054     ASom    A    G        0      0        2 
  15  chr15_33441054     HCab    A    G        1      2        2 
  15  chr15_33441054     HPrz    A    G        1      2        2 
  15  chr15_33441054     ZBoe    A    G        0      0        2 
  15  chr15_33441054     ZGre    A    G        0      0        2 
  15  chr15_33441054     ZHar    A    G        0      0        2 
  15  chr15_33441054   Sample    A    G        1      2        2 
  15  chr15_33455423     AAsi    C    T        0      0        2 
  15  chr15_33455423     AKia    C    T        0      0        2 
  15  chr15_33455423     AOna    C    T        0      0        2 
  15  chr15_33455423     ASom    C    T        0      0        2 
  15  chr15_33455423     HCab    C    T        1      2        2 
  15  chr15_33455423     HPrz    C    T        1      2        2 
  15  chr15_33455423     ZBoe    C    T        0      0        2 
  15  chr15_33455423     ZGre    C    T        0      0        2 
  15  chr15_33455423     ZHar    C    T        0      0        2 
  15  chr15_33455423   Sample    C    T        1      2        2 
  15  chr15_33467359     AAsi    G    C        0      0        2 
  15  chr15_33467359     AKia    G    C        0      0        2 
  15  chr15_33467359     AOna    G    C        0      0        2 
  15  chr15_33467359     ASom    G    C        0      0        2 
  15  chr15_33467359     HCab    G    C        0      0        2 
  15  chr15_33467359     HPrz    G    C        0      0        2 
  15  chr15_33467359     ZBoe    G    C        0      0        2 
  15  chr15_33467359     ZGre    G    C      0.5      1        2 
  15  chr15_33467359     ZHar    G    C        0      0        2 
  15  chr15_33467359   Sample    G    C        0      0        2 
  15  chr15_33468138     AAsi    G    C        0      0        2 
  15  chr15_33468138     AKia    G    C        0      0        2 
  15  chr15_33468138     AOna    G    C        0      0        2 
  15  chr15_33468138     ASom    G    C        0      0        2 
  15  chr15_33468138     HCab    G    C        0      0        2 
  15  chr15_33468138     HPrz    G    C        0      0        2 
  15  chr15_33468138     ZBoe    G    C        0      0        2 
  15  chr15_33468138     ZGre    G    C        0      0        2 
  15  chr15_33468138     ZHar    G    C      0.5      1        2 
  15  chr15_33468138   Sample    G    C        0      0        2 
  15  chr15_33468618     AAsi    A    G        0      0        2 
  15  chr15_33468618     AKia    A    G        0      0        2 
  15  chr15_33468618     AOna    A    G        0      0        2 
  15  chr15_33468618     ASom    A    G        0      0        2 
  15  chr15_33468618     HCab    A    G        1      2        2 
  15  chr15_33468618     HPrz    A    G        1      2        2 
  15  chr15_33468618     ZBoe    A    G        0      0        2 
  15  chr15_33468618     ZGre    A    G        0      0        2 
  15  chr15_33468618     ZHar    A    G        0      0        2 
  15  chr15_33468618   Sample    A    G        1      2        2 
  15  chr15_33475493     AAsi    C    T        0      0        2 
  15  chr15_33475493     AKia    C    T        0      0        2 
  15  chr15_33475493     AOna    C    T      0.5      1        2 
  15  chr15_33475493     ASom    C    T        0      0        2 
  15  chr15_33475493     HCab    C    T        0      0        2 
  15  chr15_33475493     HPrz    C    T        0      0        2 
  15  chr15_33475493     ZBoe    C    T        0      0        2 
  15  chr15_33475493     ZGre    C    T        0      0        2 
  15  chr15_33475493     ZHar    C    T        0      0        2 
  15  chr15_33475493   Sample    C    T        0      0        2 
  15  chr15_33476826     AAsi    A    G        0      0        2 
  15  chr15_33476826     AKia    A    G        1      2        2 
  15  chr15_33476826     AOna    A    G      0.5      1        2 
  15  chr15_33476826     ASom    A    G        0      0        2 
  15  chr15_33476826     HCab    A    G        0      0        2 
  15  chr15_33476826     HPrz    A    G        0      0        2 
  15  chr15_33476826     ZBoe    A    G        0      0        2 
  15  chr15_33476826     ZGre    A    G        0      0        2 
  15  chr15_33476826     ZHar    A    G        0      0        2 
  15  chr15_33476826   Sample    A    G        0      0        2 
  15  chr15_33478464     AAsi    C    T        0      0        2 
  15  chr15_33478464     AKia    C    T        0      0        2 
  15  chr15_33478464     AOna    C    T        0      0        2 
  15  chr15_33478464     ASom    C    T        0      0        2 
  15  chr15_33478464     HCab    C    T        1      2        2 
  15  chr15_33478464     HPrz    C    T        1      2        2 
  15  chr15_33478464     ZBoe    C    T        0      0        2 
  15  chr15_33478464     ZGre    C    T        0      0        2 
  15  chr15_33478464     ZHar    C    T        0      0        2 
  15  chr15_33478464   Sample    C    T        1      2        2 
  15  chr15_33488580     AAsi    G    C        0      0        2 
  15  chr15_33488580     AKia    G    C        1      2        2 
  15  chr15_33488580     AOna    G    C        0      0        2 
  15  chr15_33488580     ASom    G    C        0      0        2 
  15  chr15_33488580     HCab    G    C        0      0        2 
  15  chr15_33488580     HPrz    G    C        0      0        2 
  15  chr15_33488580     ZBoe    G    C        0      0        2 
  15  chr15_33488580     ZGre    G    C        0      0        2 
  15  chr15_33488580     ZHar    G    C        0      0        2 
  15  chr15_33488580   Sample    G    C        0      0        2 
  15  chr15_33492261     AAsi    A    G        0      0        2 
  15  chr15_33492261     AKia    A    G        0      0        2 
  15  chr15_33492261     AOna    A    G        0      0        2 
  15  chr15_33492261     ASom    A    G        0      0        2 
  15  chr15_33492261     HCab    A    G        0      0        2 
  15  chr15_33492261     HPrz    A    G        0      0        2 
  15  chr15_33492261     ZBoe    A    G        0      0        2 
  15  chr15_33492261     ZGre    A    G        0      0        2 
  15  chr15_33492261     ZHar    A    G      0.5      1        2 
  15  chr15_33492261   Sample    A    G        0      0        2 
  15  chr15_33497318     AAsi    A    G        0      0        2 
  15  chr15_33497318     AKia    A    G        0      0        2 
  15  chr15_33497318     AOna    A    G        0      0        2 
  15  chr15_33497318     ASom    A    G        1      2        2 
  15  chr15_33497318     HCab    A    G        0      0        2 
  15  chr15_33497318     HPrz    A    G        0      0        2 
  15  chr15_33497318     ZBoe    A    G        0      0        2 
  15  chr15_33497318     ZGre    A    G        0      0        2 
  15  chr15_33497318     ZHar    A    G        0      0        2 
  15  chr15_33497318   Sample    A    G        0      0        2 
  15  chr15_33498543     AAsi    T    C        0      0        2 
  15  chr15_33498543     AKia    T    C        0      0        2 
  15  chr15_33498543     AOna    T    C        0      0        2 
  15  chr15_33498543     ASom    T    C        0      0        2 
  15  chr15_33498543     HCab    T    C        1      2        2 
  15  chr15_33498543     HPrz    T    C        1      2        2 
  15  chr15_33498543     ZBoe    T    C        0      0        2 
  15  chr15_33498543     ZGre    T    C        0      0        2 
  15  chr15_33498543     ZHar    T    C        0      0        2 
  15  chr15_33498543   Sample    T    C        1      2        2 
  15  chr15_33500191     AAsi    C    G        1      2        2 
  15  chr15_33500191     AKia    C    G        0      0        2 
  15  chr15_33500191     AOna    C    G        0      0        2 
  15  chr15_33500191     ASom    C    G        1      2        2 
  15  chr15_33500191     HCab    C    G        0      0        2 
  15  chr15_33500191     HPrz    C    G        0      0        2 
  15  chr15_33500191     ZBoe    C    G        0      0        2 
  15  chr15_33500191     ZGre    C    G        0      0        2 
  15  chr15_33500191     ZHar    C    G        0      0        2 
  15  chr15_33500191   Sample    C    G        0      0        2 
  15  chr15_33500435     AAsi    T    C        0      0        2 
  15  chr15_33500435     AKia    T    C        0      0        2 
  15  chr15_33500435     AOna    T    C        0      0        2 
  15  chr15_33500435     ASom    T    C        0      0        2 
  15  chr15_33500435     HCab    T    C        0      0        2 
  15  chr15_33500435     HPrz    T    C        0      0        2 
  15  chr15_33500435     ZBoe    T    C        1      2        2 
  15  chr15_33500435     ZGre    T    C        0      0        2 
  15  chr15_33500435     ZHar    T    C        0      0        2 
  15  chr15_33500435   Sample    T    C        0      0        2 
  15  chr15_33508073     AAsi    C    G        0      0        2 
  15  chr15_33508073     AKia    C    G        0      0        2 
  15  chr15_33508073     AOna    C    G        0      0        2 
  15  chr15_33508073     ASom    C    G        0      0        2 
  15  chr15_33508073     HCab    C    G        0      0        2 
  15  chr15_33508073     HPrz    C    G        0      0        2 
  15  chr15_33508073     ZBoe    C    G      0.5      1        2 
  15  chr15_33508073     ZGre    C    G        1      2        2 
  15  chr15_33508073     ZHar    C    G        0      0        2 
  15  chr15_33508073   Sample    C    G        0      0        2 
  15  chr15_33517448     AAsi    A    C        0      0        2 
  15  chr15_33517448     AKia    A    C        0      0        2 
  15  chr15_33517448     AOna    A    C        0      0        2 
  15  chr15_33517448     ASom    A    C        0      0        2 
  15  chr15_33517448     HCab    A    C        0      0        2 
  15  chr15_33517448     HPrz    A    C        1      2        2 
  15  chr15_33517448     ZBoe    A    C        0      0        2 
  15  chr15_33517448     ZGre    A    C        0      0        2 
  15  chr15_33517448     ZHar    A    C        0      0        2 
  15  chr15_33517448   Sample    A    C        0      0        2 
  15  chr15_33519199     AAsi    T    A        0      0        2 
  15  chr15_33519199     AKia    T    A        0      0        2 
  15  chr15_33519199     AOna    T    A        0      0        2 
  15  chr15_33519199     ASom    T    A        0      0        2 
  15  chr15_33519199     HCab    T    A        1      2        2 
  15  chr15_33519199     HPrz    T    A        1      2        2 
  15  chr15_33519199     ZBoe    T    A        0      0        2 
  15  chr15_33519199     ZGre    T    A        0      0        2 
  15  chr15_33519199     ZHar    T    A        0      0        2 
  15  chr15_33519199   Sample    T    A        1      2        2 
  15  chr15_33519303     AAsi    C    G        0      0        2 
  15  chr15_33519303     AKia    C    G        0      0        2 
  15  chr15_33519303     AOna    C    G        0      0        2 
  15  chr15_33519303     ASom    C    G      0.5      1        2 
  15  chr15_33519303     HCab    C    G        0      0        2 
  15  chr15_33519303     HPrz    C    G        0      0        2 
  15  chr15_33519303     ZBoe    C    G        0      0        2 
  15  chr15_33519303     ZGre    C    G        0      0        2 
  15  chr15_33519303     ZHar    C    G        0      0        2 
  15  chr15_33519303   Sample    C    G        0      0        2 
  15  chr15_33522873     AAsi    A    G        0      0        2 
  15  chr15_33522873     AKia    A    G        0      0        2 
  15  chr15_33522873     AOna    A    G        0      0        2 
  15  chr15_33522873     ASom    A    G        0      0        2 
  15  chr15_33522873     HCab    A    G        0      0        2 
  15  chr15_33522873     HPrz    A    G        0      0        2 
  15  chr15_33522873     ZBoe    A    G      0.5      1        2 
  15  chr15_33522873     ZGre    A    G        0      0        2 
  15  chr15_33522873     ZHar    A    G        0      0        2 
  15  chr15_33522873   Sample    A    G        0      0        2 
  15  chr15_33523854     AAsi    T    C        0      0        2 
  15  chr15_33523854     AKia    T    C        0      0        2 
  15  chr15_33523854     AOna    T    C        0      0        2 
  15  chr15_33523854     ASom    T    C        0      0        2 
  15  chr15_33523854     HCab    T    C        1      2        2 
  15  chr15_33523854     HPrz    T    C        1      2        2 
  15  chr15_33523854     ZBoe    T    C        0      0        2 
  15  chr15_33523854     ZGre    T    C        0      0        2 
  15  chr15_33523854     ZHar    T    C        0      0        2 
  15  chr15_33523854   Sample    T    C        1      2        2 
  15  chr15_33526144     AAsi    C    G        0      0        2 
  15  chr15_33526144     AKia    C    G        0      0        2 
  15  chr15_33526144     AOna    C    G        0      0        2 
  15  chr15_33526144     ASom    C    G        0      0        2 
  15  chr15_33526144     HCab    C    G        1      2        2 
  15  chr15_33526144     HPrz    C    G        1      2        2 
  15  chr15_33526144     ZBoe    C    G        0      0        2 
  15  chr15_33526144     ZGre    C    G        0      0        2 
  15  chr15_33526144     ZHar    C    G        0      0        2 
  15  chr15_33526144   Sample    C    G        1      2        2 
  15  chr15_33529877     AAsi    T    C        0      0        2 
  15  chr15_33529877     AKia    T    C        1      2        2 
  15  chr15_33529877     AOna    T    C        0      0        2 
  15  chr15_33529877     ASom    T    C        0      0        2 
  15  chr15_33529877     HCab    T    C        0      0        2 
  15  chr15_33529877     HPrz    T    C        0      0        2 
  15  chr15_33529877     ZBoe    T    C        0      0        2 
  15  chr15_33529877     ZGre    T    C        0      0        2 
  15  chr15_33529877     ZHar    T    C        0      0        2 
  15  chr15_33529877   Sample    T    C        0      0        2 
  15  chr15_33530655     AAsi    T    C        0      0        2 
  15  chr15_33530655     AKia    T    C        0      0        2 
  15  chr15_33530655     AOna    T    C        0      0        2 
  15  chr15_33530655     ASom    T    C        0      0        2 
  15  chr15_33530655     HCab    T    C        1      2        2 
  15  chr15_33530655     HPrz    T    C        1      2        2 
  15  chr15_33530655     ZBoe    T    C        0      0        2 
  15  chr15_33530655     ZGre    T    C        0      0        2 
  15  chr15_33530655     ZHar    T    C        0      0        2 
  15  chr15_33530655   Sample    T    C        1      2        2 
  15  chr15_33533292     AAsi    T    G        1      2        2 
  15  chr15_33533292     AKia    T    G        0      0        2 
  15  chr15_33533292     AOna    T    G        0      0        2 
  15  chr15_33533292     ASom    T    G        0      0        2 
  15  chr15_33533292     HCab    T    G        0      0        2 
  15  chr15_33533292     HPrz    T    G        0      0        2 
  15  chr15_33533292     ZBoe    T    G        0      0        2 
  15  chr15_33533292     ZGre    T    G        0      0        2 
  15  chr15_33533292     ZHar    T    G        0      0        2 
  15  chr15_33533292   Sample    T    G        0      0        2 
  15  chr15_33538979     AAsi    T    C        0      0        2 
  15  chr15_33538979     AKia    T    C        0      0        2 
  15  chr15_33538979     AOna    T    C        0      0        2 
  15  chr15_33538979     ASom    T    C        0      0        2 
  15  chr15_33538979     HCab    T    C        0      0        2 
  15  chr15_33538979     HPrz    T    C        0      0        2 
  15  chr15_33538979     ZBoe    T    C      0.5      1        2 
  15  chr15_33538979     ZGre    T    C        0      0        2 
  15  chr15_33538979     ZHar    T    C        0      0        2 
  15  chr15_33538979   Sample    T    C        0      0        2 
  15  chr15_33542346     AAsi    A    G        0      0        2 
  15  chr15_33542346     AKia    A    G        1      2        2 
  15  chr15_33542346     AOna    A    G        0      0        2 
  15  chr15_33542346     ASom    A    G        0      0        2 
  15  chr15_33542346     HCab    A    G        0      0        2 
  15  chr15_33542346     HPrz    A    G        0      0        2 
  15  chr15_33542346     ZBoe    A    G        0      0        2 
  15  chr15_33542346     ZGre    A    G        0      0        2 
  15  chr15_33542346     ZHar    A    G        0      0        2 
  15  chr15_33542346   Sample    A    G        0      0        2 
  15  chr15_33544949     AAsi    T    C        1      2        2 
  15  chr15_33544949     AKia    T    C        0      0        2 
  15  chr15_33544949     AOna    T    C        0      0        2 
  15  chr15_33544949     ASom    T    C        1      2        2 
  15  chr15_33544949     HCab    T    C        0      0        2 
  15  chr15_33544949     HPrz    T    C        0      0        2 
  15  chr15_33544949     ZBoe    T    C        0      0        2 
  15  chr15_33544949     ZGre    T    C        0      0        2 
  15  chr15_33544949     ZHar    T    C        0      0        2 
  15  chr15_33544949   Sample    T    C        0      0        2 
  15  chr15_33547332     AAsi    G    A        0      0        2 
  15  chr15_33547332     AKia    G    A        0      0        2 
  15  chr15_33547332     AOna    G    A        0      0        2 
  15  chr15_33547332     ASom    G    A        0      0        2 
  15  chr15_33547332     HCab    G    A        1      2        2 
  15  chr15_33547332     HPrz    G    A        1      2        2 
  15  chr15_33547332     ZBoe    G    A        0      0        2 
  15  chr15_33547332     ZGre    G    A        0      0        2 
  15  chr15_33547332     ZHar    G    A        0      0        2 
  15  chr15_33547332   Sample    G    A        1      2        2 
  15  chr15_33547485     AAsi    G    C        0      0        2 
  15  chr15_33547485     AKia    G    C        0      0        2 
  15  chr15_33547485     AOna    G    C        0      0        2 
  15  chr15_33547485     ASom    G    C        0      0        2 
  15  chr15_33547485     HCab    G    C        0      0        2 
  15  chr15_33547485     HPrz    G    C        0      0        2 
  15  chr15_33547485     ZBoe    G    C        1      2        2 
  15  chr15_33547485     ZGre    G    C        1      2        2 
  15  chr15_33547485     ZHar    G    C        1      2        2 
  15  chr15_33547485   Sample    G    C        0      0        2 
  15  chr15_33552454     AAsi    T    C        0      0        2 
  15  chr15_33552454     AKia    T    C        0      0        2 
  15  chr15_33552454     AOna    T    C        0      0        2 
  15  chr15_33552454     ASom    T    C        0      0        2 
  15  chr15_33552454     HCab    T    C        0      0        2 
  15  chr15_33552454     HPrz    T    C        0      0        2 
  15  chr15_33552454     ZBoe    T    C      0.5      1        2 
  15  chr15_33552454     ZGre    T    C        0      0        2 
  15  chr15_33552454     ZHar    T    C        0      0        2 
  15  chr15_33552454   Sample    T    C        0      0        2 
  15  chr15_33558332     AAsi    T    G        0      0        2 
  15  chr15_33558332     AKia    T    G        1      2        2 
  15  chr15_33558332     AOna    T    G        1      2        2 
  15  chr15_33558332     ASom    T    G        0      0        2 
  15  chr15_33558332     HCab    T    G        0      0        2 
  15  chr15_33558332     HPrz    T    G        0      0        2 
  15  chr15_33558332     ZBoe    T    G        0      0        2 
  15  chr15_33558332     ZGre    T    G        0      0        2 
  15  chr15_33558332     ZHar    T    G        0      0        2 
  15  chr15_33558332   Sample    T    G        0      0        2 
  15  chr15_33561574     AAsi    G    A        0      0        2 
  15  chr15_33561574     AKia    G    A        0      0        2 
  15  chr15_33561574     AOna    G    A        0      0        2 
  15  chr15_33561574     ASom    G    A        0      0        2 
  15  chr15_33561574     HCab    G    A        0      0        2 
  15  chr15_33561574     HPrz    G    A        0      0        2 
  15  chr15_33561574     ZBoe    G    A        1      2        2 
  15  chr15_33561574     ZGre    G    A        0      0        2 
  15  chr15_33561574     ZHar    G    A        0      0        2 
  15  chr15_33561574   Sample    G    A        0      0        2 
  15  chr15_33564511     AAsi    A    G        0      0        2 
  15  chr15_33564511     AKia    A    G        1      2        2 
  15  chr15_33564511     AOna    A    G      0.5      1        2 
  15  chr15_33564511     ASom    A    G        0      0        2 
  15  chr15_33564511     HCab    A    G      0.5      1        2 
  15  chr15_33564511     HPrz    A    G      0.5      1        2 
  15  chr15_33564511     ZBoe    A    G        0      0        2 
  15  chr15_33564511     ZGre    A    G        0      0        2 
  15  chr15_33564511     ZHar    A    G        0      0        2 
  15  chr15_33564511   Sample    A    G        1      2        2 
  15  chr15_33565074     AAsi    T    G        0      0        2 
  15  chr15_33565074     AKia    T    G        0      0        2 
  15  chr15_33565074     AOna    T    G      0.5      1        2 
  15  chr15_33565074     ASom    T    G        0      0        2 
  15  chr15_33565074     HCab    T    G        0      0        2 
  15  chr15_33565074     HPrz    T    G        0      0        2 
  15  chr15_33565074     ZBoe    T    G        0      0        2 
  15  chr15_33565074     ZGre    T    G        0      0        2 
  15  chr15_33565074     ZHar    T    G        0      0        2 
  15  chr15_33565074   Sample    T    G        0      0        2 
  15  chr15_33566799     AAsi    T    G        0      0        2 
  15  chr15_33566799     AKia    T    G        0      0        2 
  15  chr15_33566799     AOna    T    G        0      0        2 
  15  chr15_33566799     ASom    T    G        0      0        2 
  15  chr15_33566799     HCab    T    G        0      0        2 
  15  chr15_33566799     HPrz    T    G        0      0        2 
  15  chr15_33566799     ZBoe    T    G        1      2        2 
  15  chr15_33566799     ZGre    T    G        1      2        2 
  15  chr15_33566799     ZHar    T    G        1      2        2 
  15  chr15_33566799   Sample    T    G        0      0        2 
  15  chr15_33568471     AAsi    A    T        0      0        2 
  15  chr15_33568471     AKia    A    T        1      2        2 
  15  chr15_33568471     AOna    A    T        1      2        2 
  15  chr15_33568471     ASom    A    T        0      0        2 
  15  chr15_33568471     HCab    A    T        0      0        2 
  15  chr15_33568471     HPrz    A    T        0      0        2 
  15  chr15_33568471     ZBoe    A    T        0      0        2 
  15  chr15_33568471     ZGre    A    T        0      0        2 
  15  chr15_33568471     ZHar    A    T        0      0        2 
  15  chr15_33568471   Sample    A    T        0      0        2 
  15  chr15_33573272     AAsi    A    G        1      2        2 
  15  chr15_33573272     AKia    A    G        0      0        2 
  15  chr15_33573272     AOna    A    G        0      0        2 
  15  chr15_33573272     ASom    A    G        0      0        2 
  15  chr15_33573272     HCab    A    G        0      0        2 
  15  chr15_33573272     HPrz    A    G        0      0        2 
  15  chr15_33573272     ZBoe    A    G        0      0        2 
  15  chr15_33573272     ZGre    A    G        0      0        2 
  15  chr15_33573272     ZHar    A    G        0      0        2 
  15  chr15_33573272   Sample    A    G        0      0        2 
  15  chr15_33576559     AAsi    A    G        0      0        2 
  15  chr15_33576559     AKia    A    G        0      0        2 
  15  chr15_33576559     AOna    A    G        0      0        2 
  15  chr15_33576559     ASom    A    G        0      0        2 
  15  chr15_33576559     HCab    A    G        0      0        2 
  15  chr15_33576559     HPrz    A    G        0      0        2 
  15  chr15_33576559     ZBoe    A    G        0      0        2 
  15  chr15_33576559     ZGre    A    G      0.5      1        2 
  15  chr15_33576559     ZHar    A    G        0      0        2 
  15  chr15_33576559   Sample    A    G        0      0        2 
  15  chr15_33579913     AAsi    G    A        0      0        2 
  15  chr15_33579913     AKia    G    A        1      2        2 
  15  chr15_33579913     AOna    G    A        0      0        2 
  15  chr15_33579913     ASom    G    A        0      0        2 
  15  chr15_33579913     HCab    G    A        0      0        2 
  15  chr15_33579913     HPrz    G    A        0      0        2 
  15  chr15_33579913     ZBoe    G    A        0      0        2 
  15  chr15_33579913     ZGre    G    A        0      0        2 
  15  chr15_33579913     ZHar    G    A        0      0        2 
  15  chr15_33579913   Sample    G    A        0      0        2 
  15  chr15_33580961     AAsi    T    G        0      0        2 
  15  chr15_33580961     AKia    T    G        0      0        2 
  15  chr15_33580961     AOna    T    G        0      0        2 
  15  chr15_33580961     ASom    T    G        0      0        2 
  15  chr15_33580961     HCab    T    G        0      0        2 
  15  chr15_33580961     HPrz    T    G        0      0        2 
  15  chr15_33580961     ZBoe    T    G      0.5      1        2 
  15  chr15_33580961     ZGre    T    G        0      0        2 
  15  chr15_33580961     ZHar    T    G        0      0        2 
  15  chr15_33580961   Sample    T    G        0      0        2 
  15  chr15_33581208     AAsi    A    G        0      0        2 
  15  chr15_33581208     AKia    A    G        0      0        2 
  15  chr15_33581208     AOna    A    G        0      0        2 
  15  chr15_33581208     ASom    A    G        0      0        2 
  15  chr15_33581208     HCab    A    G        1      2        2 
  15  chr15_33581208     HPrz    A    G        1      2        2 
  15  chr15_33581208     ZBoe    A    G        0      0        2 
  15  chr15_33581208     ZGre    A    G        0      0        2 
  15  chr15_33581208     ZHar    A    G        0      0        2 
  15  chr15_33581208   Sample    A    G        1      2        2 
  15  chr15_33581970     AAsi    C    G        0      0        2 
  15  chr15_33581970     AKia    C    G      0.5      1        2 
  15  chr15_33581970     AOna    C    G        0      0        2 
  15  chr15_33581970     ASom    C    G        0      0        2 
  15  chr15_33581970     HCab    C    G        0      0        2 
  15  chr15_33581970     HPrz    C    G        0      0        2 
  15  chr15_33581970     ZBoe    C    G        0      0        2 
  15  chr15_33581970     ZGre    C    G        0      0        2 
  15  chr15_33581970     ZHar    C    G        0      0        2 
  15  chr15_33581970   Sample    C    G        0      0        2 
  15  chr15_33594261     AAsi    T    C        0      0        2 
  15  chr15_33594261     AKia    T    C      0.5      1        2 
  15  chr15_33594261     AOna    T    C        0      0        2 
  15  chr15_33594261     ASom    T    C        0      0        2 
  15  chr15_33594261     HCab    T    C        0      0        2 
  15  chr15_33594261     HPrz    T    C        0      0        2 
  15  chr15_33594261     ZBoe    T    C        0      0        2 
  15  chr15_33594261     ZGre    T    C        0      0        2 
  15  chr15_33594261     ZHar    T    C        0      0        2 
  15  chr15_33594261   Sample    T    C        0      0        2 
  15  chr15_33596874     AAsi    C    A        0      0        2 
  15  chr15_33596874     AKia    C    A        0      0        2 
  15  chr15_33596874     AOna    C    A        0      0        2 
  15  chr15_33596874     ASom    C    A        0      0        2 
  15  chr15_33596874     HCab    C    A        0      0        2 
  15  chr15_33596874     HPrz    C    A        0      0        2 
  15  chr15_33596874     ZBoe    C    A        0      0        2 
  15  chr15_33596874     ZGre    C    A        0      0        2 
  15  chr15_33596874     ZHar    C    A        1      2        2 
  15  chr15_33596874   Sample    C    A        0      0        2 
  15  chr15_33596905     AAsi    C    T        0      0        2 
  15  chr15_33596905     AKia    C    T        0      0        2 
  15  chr15_33596905     AOna    C    T        0      0        2 
  15  chr15_33596905     ASom    C    T        0      0        2 
  15  chr15_33596905     HCab    C    T        0      0        2 
  15  chr15_33596905     HPrz    C    T        0      0        2 
  15  chr15_33596905     ZBoe    C    T      0.5      1        2 
  15  chr15_33596905     ZGre    C    T        0      0        2 
  15  chr15_33596905     ZHar    C    T        0      0        2 
  15  chr15_33596905   Sample    C    T        0      0        2 
  15  chr15_33599349     AAsi    A    G        0      0        2 
  15  chr15_33599349     AKia    A    G        0      0        2 
  15  chr15_33599349     AOna    A    G        0      0        2 
  15  chr15_33599349     ASom    A    G        0      0        2 
  15  chr15_33599349     HCab    A    G        0      0        2 
  15  chr15_33599349     HPrz    A    G      0.5      1        2 
  15  chr15_33599349     ZBoe    A    G        0      0        2 
  15  chr15_33599349     ZGre    A    G        0      0        2 
  15  chr15_33599349     ZHar    A    G        0      0        2 
  15  chr15_33599349   Sample    A    G        0      0        2 
  15  chr15_33600755     AAsi    T    C        0      0        2 
  15  chr15_33600755     AKia    T    C        0      0        2 
  15  chr15_33600755     AOna    T    C        0      0        2 
  15  chr15_33600755     ASom    T    C        0      0        2 
  15  chr15_33600755     HCab    T    C        1      2        2 
  15  chr15_33600755     HPrz    T    C        1      2        2 
  15  chr15_33600755     ZBoe    T    C        0      0        2 
  15  chr15_33600755     ZGre    T    C        0      0        2 
  15  chr15_33600755     ZHar    T    C        0      0        2 
  15  chr15_33600755   Sample    T    C        1      2        2 
  15  chr15_33604269     AAsi    G    A        0      0        2 
  15  chr15_33604269     AKia    G    A        1      2        2 
  15  chr15_33604269     AOna    G    A        1      2        2 
  15  chr15_33604269     ASom    G    A        0      0        2 
  15  chr15_33604269     HCab    G    A        0      0        2 
  15  chr15_33604269     HPrz    G    A        0      0        2 
  15  chr15_33604269     ZBoe    G    A        0      0        2 
  15  chr15_33604269     ZGre    G    A        0      0        2 
  15  chr15_33604269     ZHar    G    A        0      0        2 
  15  chr15_33604269   Sample    G    A        0      0        2 
  15  chr15_33612764     AAsi    C    T        0      0        2 
  15  chr15_33612764     AKia    C    T        0      0        2 
  15  chr15_33612764     AOna    C    T        0      0        2 
  15  chr15_33612764     ASom    C    T        0      0        2 
  15  chr15_33612764     HCab    C    T        1      2        2 
  15  chr15_33612764     HPrz    C    T        1      2        2 
  15  chr15_33612764     ZBoe    C    T        0      0        2 
  15  chr15_33612764     ZGre    C    T        0      0        2 
  15  chr15_33612764     ZHar    C    T        0      0        2 
  15  chr15_33612764   Sample    C    T        1      2        2 
  15  chr15_33617439     AAsi    C    T        0      0        2 
  15  chr15_33617439     AKia    C    T        0      0        2 
  15  chr15_33617439     AOna    C    T        0      0        2 
  15  chr15_33617439     ASom    C    T        0      0        2 
  15  chr15_33617439     HCab    C    T        0      0        2 
  15  chr15_33617439     HPrz    C    T        0      0        2 
  15  chr15_33617439     ZBoe    C    T      0.5      1        2 
  15  chr15_33617439     ZGre    C    T        0      0        2 
  15  chr15_33617439     ZHar    C    T        0      0        2 
  15  chr15_33617439   Sample    C    T        0      0        2 
  15  chr15_33627005     AAsi    G    C        0      0        2 
  15  chr15_33627005     AKia    G    C        0      0        2 
  15  chr15_33627005     AOna    G    C        0      0        2 
  15  chr15_33627005     ASom    G    C        0      0        2 
  15  chr15_33627005     HCab    G    C        1      2        2 
  15  chr15_33627005     HPrz    G    C        1      2        2 
  15  chr15_33627005     ZBoe    G    C        0      0        2 
  15  chr15_33627005     ZGre    G    C        0      0        2 
  15  chr15_33627005     ZHar    G    C        0      0        2 
  15  chr15_33627005   Sample    G    C        1      2        2 
  15  chr15_33641491     AAsi    G    A        0      0        2 
  15  chr15_33641491     AKia    G    A        0      0        2 
  15  chr15_33641491     AOna    G    A        0      0        2 
  15  chr15_33641491     ASom    G    A        0      0        2 
  15  chr15_33641491     HCab    G    A        1      2        2 
  15  chr15_33641491     HPrz    G    A        1      2        2 
  15  chr15_33641491     ZBoe    G    A        0      0        2 
  15  chr15_33641491     ZGre    G    A        0      0        2 
  15  chr15_33641491     ZHar    G    A        0      0        2 
  15  chr15_33641491   Sample    G    A        1      2        2 
  15  chr15_33649551     AAsi    T    C        0      0        2 
  15  chr15_33649551     AKia    T    C        0      0        2 
  15  chr15_33649551     AOna    T    C        0      0        2 
  15  chr15_33649551     ASom    T    C        0      0        2 
  15  chr15_33649551     HCab    T    C        0      0        2 
  15  chr15_33649551     HPrz    T    C        0      0        2 
  15  chr15_33649551     ZBoe    T    C        1      2        2 
  15  chr15_33649551     ZGre    T    C        0      0        2 
  15  chr15_33649551     ZHar    T    C        0      0        2 
  15  chr15_33649551   Sample    T    C        0      0        2 
  15  chr15_33652898     AAsi    T    C        1      2        2 
  15  chr15_33652898     AKia    T    C        0      0        2 
  15  chr15_33652898     AOna    T    C        0      0        2 
  15  chr15_33652898     ASom    T    C        1      2        2 
  15  chr15_33652898     HCab    T    C        0      0        2 
  15  chr15_33652898     HPrz    T    C        0      0        2 
  15  chr15_33652898     ZBoe    T    C        0      0        2 
  15  chr15_33652898     ZGre    T    C        1      2        2 
  15  chr15_33652898     ZHar    T    C        0      0        2 
  15  chr15_33652898   Sample    T    C        0      0        2 
  15  chr15_33653625     AAsi    C    G        0      0        2 
  15  chr15_33653625     AKia    C    G        0      0        2 
  15  chr15_33653625     AOna    C    G        0      0        2 
  15  chr15_33653625     ASom    C    G        0      0        2 
  15  chr15_33653625     HCab    C    G        0      0        2 
  15  chr15_33653625     HPrz    C    G      0.5      1        2 
  15  chr15_33653625     ZBoe    C    G        0      0        2 
  15  chr15_33653625     ZGre    C    G        0      0        2 
  15  chr15_33653625     ZHar    C    G        0      0        2 
  15  chr15_33653625   Sample    C    G        0      0        2 
  15  chr15_33654377     AAsi    C    T        1      2        2 
  15  chr15_33654377     AKia    C    T        0      0        2 
  15  chr15_33654377     AOna    C    T        0      0        2 
  15  chr15_33654377     ASom    C    T        1      2        2 
  15  chr15_33654377     HCab    C    T        0      0        2 
  15  chr15_33654377     HPrz    C    T        0      0        2 
  15  chr15_33654377     ZBoe    C    T        0      0        2 
  15  chr15_33654377     ZGre    C    T        0      0        2 
  15  chr15_33654377     ZHar    C    T        0      0        2 
  15  chr15_33654377   Sample    C    T        0      0        2 
  15  chr15_33656350     AAsi    C    T        0      0        2 
  15  chr15_33656350     AKia    C    T        0      0        2 
  15  chr15_33656350     AOna    C    T        0      0        2 
  15  chr15_33656350     ASom    C    T        0      0        2 
  15  chr15_33656350     HCab    C    T        1      2        2 
  15  chr15_33656350     HPrz    C    T        1      2        2 
  15  chr15_33656350     ZBoe    C    T        0      0        2 
  15  chr15_33656350     ZGre    C    T        0      0        2 
  15  chr15_33656350     ZHar    C    T        0      0        2 
  15  chr15_33656350   Sample    C    T        1      2        2 
  15  chr15_33662645     AAsi    A    G        0      0        2 
  15  chr15_33662645     AKia    A    G        0      0        2 
  15  chr15_33662645     AOna    A    G        0      0        2 
  15  chr15_33662645     ASom    A    G        1      2        2 
  15  chr15_33662645     HCab    A    G        0      0        2 
  15  chr15_33662645     HPrz    A    G        0      0        2 
  15  chr15_33662645     ZBoe    A    G        0      0        2 
  15  chr15_33662645     ZGre    A    G        0      0        2 
  15  chr15_33662645     ZHar    A    G        0      0        2 
  15  chr15_33662645   Sample    A    G        0      0        2 
  15  chr15_33666114     AAsi    T    C        0      0        2 
  15  chr15_33666114     AKia    T    C        0      0        2 
  15  chr15_33666114     AOna    T    C        0      0        2 
  15  chr15_33666114     ASom    T    C        0      0        2 
  15  chr15_33666114     HCab    T    C        1      2        2 
  15  chr15_33666114     HPrz    T    C        1      2        2 
  15  chr15_33666114     ZBoe    T    C        0      0        2 
  15  chr15_33666114     ZGre    T    C        0      0        2 
  15  chr15_33666114     ZHar    T    C        0      0        2 
  15  chr15_33666114   Sample    T    C        1      2        2 
  15  chr15_33672432     AAsi    G    T        0      0        2 
  15  chr15_33672432     AKia    G    T        1      2        2 
  15  chr15_33672432     AOna    G    T        1      2        2 
  15  chr15_33672432     ASom    G    T        0      0        2 
  15  chr15_33672432     HCab    G    T        0      0        2 
  15  chr15_33672432     HPrz    G    T        0      0        2 
  15  chr15_33672432     ZBoe    G    T        0      0        2 
  15  chr15_33672432     ZGre    G    T        0      0        2 
  15  chr15_33672432     ZHar    G    T        0      0        2 
  15  chr15_33672432   Sample    G    T        0      0        2 
  15  chr15_33676129     AAsi    G    A        0      0        2 
  15  chr15_33676129     AKia    G    A        0      0        2 
  15  chr15_33676129     AOna    G    A        0      0        2 
  15  chr15_33676129     ASom    G    A        0      0        2 
  15  chr15_33676129     HCab    G    A        1      2        2 
  15  chr15_33676129     HPrz    G    A        1      2        2 
  15  chr15_33676129     ZBoe    G    A        0      0        2 
  15  chr15_33676129     ZGre    G    A        0      0        2 
  15  chr15_33676129     ZHar    G    A        0      0        2 
  15  chr15_33676129   Sample    G    A        1      2        2 
  15  chr15_33684394     AAsi    A    G        0      0        2 
  15  chr15_33684394     AKia    A    G        0      0        2 
  15  chr15_33684394     AOna    A    G        0      0        2 
  15  chr15_33684394     ASom    A    G        1      2        2 
  15  chr15_33684394     HCab    A    G        0      0        2 
  15  chr15_33684394     HPrz    A    G        0      0        2 
  15  chr15_33684394     ZBoe    A    G        0      0        2 
  15  chr15_33684394     ZGre    A    G        0      0        2 
  15  chr15_33684394     ZHar    A    G        0      0        2 
  15  chr15_33684394   Sample    A    G        0      0        2 
  15  chr15_33712258     AAsi    G    T        0      0        2 
  15  chr15_33712258     AKia    G    T        0      0        2 
  15  chr15_33712258     AOna    G    T        0      0        2 
  15  chr15_33712258     ASom    G    T        0      0        2 
  15  chr15_33712258     HCab    G    T        1      2        2 
  15  chr15_33712258     HPrz    G    T        0      0        2 
  15  chr15_33712258     ZBoe    G    T        0      0        2 
  15  chr15_33712258     ZGre    G    T        0      0        2 
  15  chr15_33712258     ZHar    G    T        0      0        2 
  15  chr15_33712258   Sample    G    T        0      0        2 
  15  chr15_33714839     AAsi    C    A        0      0        2 
  15  chr15_33714839     AKia    C    A        0      0        2 
  15  chr15_33714839     AOna    C    A        0      0        2 
  15  chr15_33714839     ASom    C    A        0      0        2 
  15  chr15_33714839     HCab    C    A        1      2        2 
  15  chr15_33714839     HPrz    C    A        1      2        2 
  15  chr15_33714839     ZBoe    C    A        0      0        2 
  15  chr15_33714839     ZGre    C    A        0      0        2 
  15  chr15_33714839     ZHar    C    A        0      0        2 
  15  chr15_33714839   Sample    C    A        1      2        2 
  15  chr15_33716183     AAsi    C    G        0      0        2 
  15  chr15_33716183     AKia    C    G        1      2        2 
  15  chr15_33716183     AOna    C    G        0      0        2 
  15  chr15_33716183     ASom    C    G        0      0        2 
  15  chr15_33716183     HCab    C    G        0      0        2 
  15  chr15_33716183     HPrz    C    G        0      0        2 
  15  chr15_33716183     ZBoe    C    G        0      0        2 
  15  chr15_33716183     ZGre    C    G        0      0        2 
  15  chr15_33716183     ZHar    C    G        0      0        2 
  15  chr15_33716183   Sample    C    G        0      0        2 
  15  chr15_33722433     AAsi    G    C        0      0        2 
  15  chr15_33722433     AKia    G    C        0      0        2 
  15  chr15_33722433     AOna    G    C        0      0        2 
  15  chr15_33722433     ASom    G    C        0      0        2 
  15  chr15_33722433     HCab    G    C        1      2        2 
  15  chr15_33722433     HPrz    G    C        1      2        2 
  15  chr15_33722433     ZBoe    G    C        0      0        2 
  15  chr15_33722433     ZGre    G    C        0      0        2 
  15  chr15_33722433     ZHar    G    C        0      0        2 
  15  chr15_33722433   Sample    G    C        1      2        2 
  15  chr15_33726356     AAsi    A    G        0      0        2 
  15  chr15_33726356     AKia    A    G        0      0        2 
  15  chr15_33726356     AOna    A    G        0      0        2 
  15  chr15_33726356     ASom    A    G        0      0        2 
  15  chr15_33726356     HCab    A    G        0      0        2 
  15  chr15_33726356     HPrz    A    G        0      0        2 
  15  chr15_33726356     ZBoe    A    G        0      0        2 
  15  chr15_33726356     ZGre    A    G        0      0        2 
  15  chr15_33726356     ZHar    A    G      0.5      1        2 
  15  chr15_33726356   Sample    A    G        0      0        2 
  15  chr15_33730696     AAsi    C    T        0      0        2 
  15  chr15_33730696     AKia    C    T        0      0        2 
  15  chr15_33730696     AOna    C    T        0      0        2 
  15  chr15_33730696     ASom    C    T        0      0        2 
  15  chr15_33730696     HCab    C    T        0      0        2 
  15  chr15_33730696     HPrz    C    T        0      0        2 
  15  chr15_33730696     ZBoe    C    T      0.5      1        2 
  15  chr15_33730696     ZGre    C    T        0      0        2 
  15  chr15_33730696     ZHar    C    T        0      0        2 
  15  chr15_33730696   Sample    C    T        0      0        2 
  15  chr15_33733393     AAsi    C    A        0      0        2 
  15  chr15_33733393     AKia    C    A        0      0        2 
  15  chr15_33733393     AOna    C    A        0      0        2 
  15  chr15_33733393     ASom    C    A        0      0        2 
  15  chr15_33733393     HCab    C    A        1      2        2 
  15  chr15_33733393     HPrz    C    A        1      2        2 
  15  chr15_33733393     ZBoe    C    A        0      0        2 
  15  chr15_33733393     ZGre    C    A        0      0        2 
  15  chr15_33733393     ZHar    C    A        0      0        2 
  15  chr15_33733393   Sample    C    A        1      2        2 
  15  chr15_33736350     AAsi    G    T        0      0        2 
  15  chr15_33736350     AKia    G    T        0      0        2 
  15  chr15_33736350     AOna    G    T        0      0        2 
  15  chr15_33736350     ASom    G    T        0      0        2 
  15  chr15_33736350     HCab    G    T        1      2        2 
  15  chr15_33736350     HPrz    G    T        1      2        2 
  15  chr15_33736350     ZBoe    G    T        0      0        2 
  15  chr15_33736350     ZGre    G    T        0      0        2 
  15  chr15_33736350     ZHar    G    T        0      0        2 
  15  chr15_33736350   Sample    G    T        1      2        2 
  15  chr15_33737503     AAsi    G    A        0      0        2 
  15  chr15_33737503     AKia    G    A        0      0        2 
  15  chr15_33737503     AOna    G    A        0      0        2 
  15  chr15_33737503     ASom    G    A        1      2        2 
  15  chr15_33737503     HCab    G    A        0      0        2 
  15  chr15_33737503     HPrz    G    A        0      0        2 
  15  chr15_33737503     ZBoe    G    A        0      0        2 
  15  chr15_33737503     ZGre    G    A        0      0        2 
  15  chr15_33737503     ZHar    G    A        0      0        2 
  15  chr15_33737503   Sample    G    A        0      0        2 
  15  chr15_33758688     AAsi    T    G        0      0        2 
  15  chr15_33758688     AKia    T    G        0      0        2 
  15  chr15_33758688     AOna    T    G        0      0        2 
  15  chr15_33758688     ASom    T    G        1      2        2 
  15  chr15_33758688     HCab    T    G        0      0        2 
  15  chr15_33758688     HPrz    T    G        0      0        2 
  15  chr15_33758688     ZBoe    T    G        0      0        2 
  15  chr15_33758688     ZGre    T    G        0      0        2 
  15  chr15_33758688     ZHar    T    G        0      0        2 
  15  chr15_33758688   Sample    T    G        0      0        2 
  15  chr15_33761160     AAsi    G    A        0      0        2 
  15  chr15_33761160     AKia    G    A      0.5      1        2 
  15  chr15_33761160     AOna    G    A        0      0        2 
  15  chr15_33761160     ASom    G    A        0      0        2 
  15  chr15_33761160     HCab    G    A        0      0        2 
  15  chr15_33761160     HPrz    G    A        0      0        2 
  15  chr15_33761160     ZBoe    G    A        0      0        2 
  15  chr15_33761160     ZGre    G    A        0      0        2 
  15  chr15_33761160     ZHar    G    A        0      0        2 
  15  chr15_33761160   Sample    G    A        0      0        2 
  15  chr15_33765428     AAsi    G    A        0      0        2 
  15  chr15_33765428     AKia    G    A        0      0        2 
  15  chr15_33765428     AOna    G    A        0      0        2 
  15  chr15_33765428     ASom    G    A        0      0        2 
  15  chr15_33765428     HCab    G    A        1      2        2 
  15  chr15_33765428     HPrz    G    A        1      2        2 
  15  chr15_33765428     ZBoe    G    A        0      0        2 
  15  chr15_33765428     ZGre    G    A        0      0        2 
  15  chr15_33765428     ZHar    G    A        0      0        2 
  15  chr15_33765428   Sample    G    A        1      2        2 
  15  chr15_33771016     AAsi    G    C        0      0        2 
  15  chr15_33771016     AKia    G    C        0      0        2 
  15  chr15_33771016     AOna    G    C        0      0        2 
  15  chr15_33771016     ASom    G    C        0      0        2 
  15  chr15_33771016     HCab    G    C        1      2        2 
  15  chr15_33771016     HPrz    G    C        0      0        2 
  15  chr15_33771016     ZBoe    G    C        0      0        2 
  15  chr15_33771016     ZGre    G    C        0      0        2 
  15  chr15_33771016     ZHar    G    C        0      0        2 
  15  chr15_33771016   Sample    G    C        0      0        2 
  15  chr15_33771037     AAsi    T    C        0      0        2 
  15  chr15_33771037     AKia    T    C        0      0        2 
  15  chr15_33771037     AOna    T    C        1      2        2 
  15  chr15_33771037     ASom    T    C        0      0        2 
  15  chr15_33771037     HCab    T    C        0      0        2 
  15  chr15_33771037     HPrz    T    C        0      0        2 
  15  chr15_33771037     ZBoe    T    C        0      0        2 
  15  chr15_33771037     ZGre    T    C        0      0        2 
  15  chr15_33771037     ZHar    T    C        0      0        2 
  15  chr15_33771037   Sample    T    C        0      0        2 
  15  chr15_33774046     AAsi    C    T        0      0        2 
  15  chr15_33774046     AKia    C    T        0      0        2 
  15  chr15_33774046     AOna    C    T        0      0        2 
  15  chr15_33774046     ASom    C    T        0      0        2 
  15  chr15_33774046     HCab    C    T        0      0        2 
  15  chr15_33774046     HPrz    C    T        0      0        2 
  15  chr15_33774046     ZBoe    C    T        0      0        2 
  15  chr15_33774046     ZGre    C    T        1      2        2 
  15  chr15_33774046     ZHar    C    T        0      0        2 
  15  chr15_33774046   Sample    C    T        0      0        2 
  15  chr15_33775948     AAsi    T    C        0      0        2 
  15  chr15_33775948     AKia    T    C        0      0        2 
  15  chr15_33775948     AOna    T    C        0      0        2 
  15  chr15_33775948     ASom    T    C        1      2        2 
  15  chr15_33775948     HCab    T    C        0      0        2 
  15  chr15_33775948     HPrz    T    C        0      0        2 
  15  chr15_33775948     ZBoe    T    C        0      0        2 
  15  chr15_33775948     ZGre    T    C        0      0        2 
  15  chr15_33775948     ZHar    T    C        0      0        2 
  15  chr15_33775948   Sample    T    C        0      0        2 
  15  chr15_33776550     AAsi    A    G        0      0        2 
  15  chr15_33776550     AKia    A    G        0      0        2 
  15  chr15_33776550     AOna    A    G        0      0        2 
  15  chr15_33776550     ASom    A    G        0      0        2 
  15  chr15_33776550     HCab    A    G        0      0        2 
  15  chr15_33776550     HPrz    A    G        0      0        2 
  15  chr15_33776550     ZBoe    A    G        0      0        2 
  15  chr15_33776550     ZGre    A    G        0      0        2 
  15  chr15_33776550     ZHar    A    G        1      2        2 
  15  chr15_33776550   Sample    A    G        0      0        2 
  15  chr15_33778106     AAsi    T    C      0.5      1        2 
  15  chr15_33778106     AKia    T    C        0      0        2 
  15  chr15_33778106     AOna    T    C        0      0        2 
  15  chr15_33778106     ASom    T    C        0      0        2 
  15  chr15_33778106     HCab    T    C        0      0        2 
  15  chr15_33778106     HPrz    T    C        0      0        2 
  15  chr15_33778106     ZBoe    T    C        0      0        2 
  15  chr15_33778106     ZGre    T    C        0      0        2 
  15  chr15_33778106     ZHar    T    C        0      0        2 
  15  chr15_33778106   Sample    T    C        0      0        2 
  15  chr15_33811927     AAsi    T    A        0      0        2 
  15  chr15_33811927     AKia    T    A        0      0        2 
  15  chr15_33811927     AOna    T    A        0      0        2 
  15  chr15_33811927     ASom    T    A        0      0        2 
  15  chr15_33811927     HCab    T    A        0      0        2 
  15  chr15_33811927     HPrz    T    A        0      0        2 
  15  chr15_33811927     ZBoe    T    A        1      2        2 
  15  chr15_33811927     ZGre    T    A        0      0        2 
  15  chr15_33811927     ZHar    T    A        0      0        2 
  15  chr15_33811927   Sample    T    A        0      0        2 
  15  chr15_33815451     AAsi    C    T        0      0        2 
  15  chr15_33815451     AKia    C    T      0.5      1        2 
  15  chr15_33815451     AOna    C    T        0      0        2 
  15  chr15_33815451     ASom    C    T        0      0        2 
  15  chr15_33815451     HCab    C    T        0      0        2 
  15  chr15_33815451     HPrz    C    T        0      0        2 
  15  chr15_33815451     ZBoe    C    T        0      0        2 
  15  chr15_33815451     ZGre    C    T        0      0        2 
  15  chr15_33815451     ZHar    C    T        0      0        2 
  15  chr15_33815451   Sample    C    T        0      0        2 
  15  chr15_33817095     AAsi    T    C        0      0        2 
  15  chr15_33817095     AKia    T    C        0      0        2 
  15  chr15_33817095     AOna    T    C        0      0        2 
  15  chr15_33817095     ASom    T    C        0      0        2 
  15  chr15_33817095     HCab    T    C        0      0        2 
  15  chr15_33817095     HPrz    T    C        0      0        2 
  15  chr15_33817095     ZBoe    T    C        0      0        2 
  15  chr15_33817095     ZGre    T    C        1      2        2 
  15  chr15_33817095     ZHar    T    C        0      0        2 
  15  chr15_33817095   Sample    T    C        0      0        2 
  15  chr15_33818548     AAsi    C    T        0      0        2 
  15  chr15_33818548     AKia    C    T        0      0        2 
  15  chr15_33818548     AOna    C    T        0      0        2 
  15  chr15_33818548     ASom    C    T        0      0        2 
  15  chr15_33818548     HCab    C    T        1      2        2 
  15  chr15_33818548     HPrz    C    T        1      2        2 
  15  chr15_33818548     ZBoe    C    T        0      0        2 
  15  chr15_33818548     ZGre    C    T        0      0        2 
  15  chr15_33818548     ZHar    C    T        0      0        2 
  15  chr15_33818548   Sample    C    T        1      2        2 
  15  chr15_33819482     AAsi    T    C        0      0        2 
  15  chr15_33819482     AKia    T    C        0      0        2 
  15  chr15_33819482     AOna    T    C        0      0        2 
  15  chr15_33819482     ASom    T    C        0      0        2 
  15  chr15_33819482     HCab    T    C        0      0        2 
  15  chr15_33819482     HPrz    T    C        0      0        2 
  15  chr15_33819482     ZBoe    T    C        0      0        2 
  15  chr15_33819482     ZGre    T    C        0      0        2 
  15  chr15_33819482     ZHar    T    C        1      2        2 
  15  chr15_33819482   Sample    T    C        0      0        2 
  15  chr15_33821094     AAsi    G    A        0      0        2 
  15  chr15_33821094     AKia    G    A        0      0        2 
  15  chr15_33821094     AOna    G    A        0      0        2 
  15  chr15_33821094     ASom    G    A        0      0        2 
  15  chr15_33821094     HCab    G    A        1      2        2 
  15  chr15_33821094     HPrz    G    A        1      2        2 
  15  chr15_33821094     ZBoe    G    A        0      0        2 
  15  chr15_33821094     ZGre    G    A        0      0        2 
  15  chr15_33821094     ZHar    G    A        0      0        2 
  15  chr15_33821094   Sample    G    A        1      2        2 
  15  chr15_33821872     AAsi    A    G        0      0        2 
  15  chr15_33821872     AKia    A    G      0.5      1        2 
  15  chr15_33821872     AOna    A    G        0      0        2 
  15  chr15_33821872     ASom    A    G        0      0        2 
  15  chr15_33821872     HCab    A    G        0      0        2 
  15  chr15_33821872     HPrz    A    G        0      0        2 
  15  chr15_33821872     ZBoe    A    G        0      0        2 
  15  chr15_33821872     ZGre    A    G        0      0        2 
  15  chr15_33821872     ZHar    A    G        0      0        2 
  15  chr15_33821872   Sample    A    G        0      0        2 
  15  chr15_33835537     AAsi    A    G        0      0        2 
  15  chr15_33835537     AKia    A    G        0      0        2 
  15  chr15_33835537     AOna    A    G        0      0        2 
  15  chr15_33835537     ASom    A    G        0      0        2 
  15  chr15_33835537     HCab    A    G        1      2        2 
  15  chr15_33835537     HPrz    A    G        1      2        2 
  15  chr15_33835537     ZBoe    A    G        0      0        2 
  15  chr15_33835537     ZGre    A    G        0      0        2 
  15  chr15_33835537     ZHar    A    G        0      0        2 
  15  chr15_33835537   Sample    A    G        1      2        2 
  15  chr15_33844236     AAsi    A    C        0      0        2 
  15  chr15_33844236     AKia    A    C        0      0        2 
  15  chr15_33844236     AOna    A    C        0      0        2 
  15  chr15_33844236     ASom    A    C        0      0        2 
  15  chr15_33844236     HCab    A    C        1      2        2 
  15  chr15_33844236     HPrz    A    C        1      2        2 
  15  chr15_33844236     ZBoe    A    C        0      0        2 
  15  chr15_33844236     ZGre    A    C        0      0        2 
  15  chr15_33844236     ZHar    A    C        0      0        2 
  15  chr15_33844236   Sample    A    C        1      2        2 
  15  chr15_33846280     AAsi    G    C        1      2        2 
  15  chr15_33846280     AKia    G    C        0      0        2 
  15  chr15_33846280     AOna    G    C        0      0        2 
  15  chr15_33846280     ASom    G    C        0      0        2 
  15  chr15_33846280     HCab    G    C        0      0        2 
  15  chr15_33846280     HPrz    G    C        0      0        2 
  15  chr15_33846280     ZBoe    G    C        0      0        2 
  15  chr15_33846280     ZGre    G    C        0      0        2 
  15  chr15_33846280     ZHar    G    C        0      0        2 
  15  chr15_33846280   Sample    G    C        0      0        2 
  15  chr15_33851259     AAsi    G    A        0      0        2 
  15  chr15_33851259     AKia    G    A        0      0        2 
  15  chr15_33851259     AOna    G    A        1      2        2 
  15  chr15_33851259     ASom    G    A        0      0        2 
  15  chr15_33851259     HCab    G    A        0      0        2 
  15  chr15_33851259     HPrz    G    A        0      0        2 
  15  chr15_33851259     ZBoe    G    A        0      0        2 
  15  chr15_33851259     ZGre    G    A        0      0        2 
  15  chr15_33851259     ZHar    G    A        0      0        2 
  15  chr15_33851259   Sample    G    A        0      0        2 
  15  chr15_33859043     AAsi    C    G        0      0        2 
  15  chr15_33859043     AKia    C    G        0      0        2 
  15  chr15_33859043     AOna    C    G        0      0        2 
  15  chr15_33859043     ASom    C    G        0      0        2 
  15  chr15_33859043     HCab    C    G        0      0        2 
  15  chr15_33859043     HPrz    C    G      0.5      1        2 
  15  chr15_33859043     ZBoe    C    G        0      0        2 
  15  chr15_33859043     ZGre    C    G        0      0        2 
  15  chr15_33859043     ZHar    C    G        0      0        2 
  15  chr15_33859043   Sample    C    G        1      2        2 
  15  chr15_33859934     AAsi    C    T        0      0        2 
  15  chr15_33859934     AKia    C    T        0      0        2 
  15  chr15_33859934     AOna    C    T        1      2        2 
  15  chr15_33859934     ASom    C    T        0      0        2 
  15  chr15_33859934     HCab    C    T        0      0        2 
  15  chr15_33859934     HPrz    C    T        0      0        2 
  15  chr15_33859934     ZBoe    C    T        0      0        2 
  15  chr15_33859934     ZGre    C    T        0      0        2 
  15  chr15_33859934     ZHar    C    T        0      0        2 
  15  chr15_33859934   Sample    C    T        0      0        2 
  15  chr15_33860768     AAsi    C    G        0      0        2 
  15  chr15_33860768     AKia    C    G        0      0        2 
  15  chr15_33860768     AOna    C    G        0      0        2 
  15  chr15_33860768     ASom    C    G        0      0        2 
  15  chr15_33860768     HCab    C    G        1      2        2 
  15  chr15_33860768     HPrz    C    G        1      2        2 
  15  chr15_33860768     ZBoe    C    G        0      0        2 
  15  chr15_33860768     ZGre    C    G        0      0        2 
  15  chr15_33860768     ZHar    C    G        0      0        2 
  15  chr15_33860768   Sample    C    G        1      2        2 
  15  chr15_33869270     AAsi    A    G        0      0        2 
  15  chr15_33869270     AKia    A    G        0      0        2 
  15  chr15_33869270     AOna    A    G        0      0        2 
  15  chr15_33869270     ASom    A    G        0      0        2 
  15  chr15_33869270     HCab    A    G        1      2        2 
  15  chr15_33869270     HPrz    A    G        0      0        2 
  15  chr15_33869270     ZBoe    A    G        0      0        2 
  15  chr15_33869270     ZGre    A    G        0      0        2 
  15  chr15_33869270     ZHar    A    G        0      0        2 
  15  chr15_33869270   Sample    A    G        0      0        2 
  15  chr15_33871951     AAsi    C    T        0      0        2 
  15  chr15_33871951     AKia    C    T        0      0        2 
  15  chr15_33871951     AOna    C    T        0      0        2 
  15  chr15_33871951     ASom    C    T        0      0        2 
  15  chr15_33871951     HCab    C    T        0      0        2 
  15  chr15_33871951     HPrz    C    T        0      0        2 
  15  chr15_33871951     ZBoe    C    T        0      0        2 
  15  chr15_33871951     ZGre    C    T        0      0        2 
  15  chr15_33871951     ZHar    C    T        1      2        2 
  15  chr15_33871951   Sample    C    T        0      0        2 
  15  chr15_33873753     AAsi    G    A        0      0        2 
  15  chr15_33873753     AKia    G    A        0      0        2 
  15  chr15_33873753     AOna    G    A        0      0        2 
  15  chr15_33873753     ASom    G    A      0.5      1        2 
  15  chr15_33873753     HCab    G    A        0      0        2 
  15  chr15_33873753     HPrz    G    A        0      0        2 
  15  chr15_33873753     ZBoe    G    A        0      0        2 
  15  chr15_33873753     ZGre    G    A        0      0        2 
  15  chr15_33873753     ZHar    G    A        0      0        2 
  15  chr15_33873753   Sample    G    A        0      0        2 
  15  chr15_33879355     AAsi    G    A        0      0        2 
  15  chr15_33879355     AKia    G    A        0      0        2 
  15  chr15_33879355     AOna    G    A        0      0        2 
  15  chr15_33879355     ASom    G    A      0.5      1        2 
  15  chr15_33879355     HCab    G    A        0      0        2 
  15  chr15_33879355     HPrz    G    A        0      0        2 
  15  chr15_33879355     ZBoe    G    A        0      0        2 
  15  chr15_33879355     ZGre    G    A        0      0        2 
  15  chr15_33879355     ZHar    G    A        0      0        2 
  15  chr15_33879355   Sample    G    A        0      0        2 
  15  chr15_33907133     AAsi    C    T        0      0        2 
  15  chr15_33907133     AKia    C    T        0      0        2 
  15  chr15_33907133     AOna    C    T        0      0        2 
  15  chr15_33907133     ASom    C    T        0      0        2 
  15  chr15_33907133     HCab    C    T        1      2        2 
  15  chr15_33907133     HPrz    C    T        1      2        2 
  15  chr15_33907133     ZBoe    C    T        0      0        2 
  15  chr15_33907133     ZGre    C    T        0      0        2 
  15  chr15_33907133     ZHar    C    T        0      0        2 
  15  chr15_33907133   Sample    C    T        1      2        2 
  15  chr15_33922867     AAsi    T    C        0      0        2 
  15  chr15_33922867     AKia    T    C        0      0        2 
  15  chr15_33922867     AOna    T    C        0      0        2 
  15  chr15_33922867     ASom    T    C        0      0        2 
  15  chr15_33922867     HCab    T    C        0      0        2 
  15  chr15_33922867     HPrz    T    C        0      0        2 
  15  chr15_33922867     ZBoe    T    C      0.5      1        2 
  15  chr15_33922867     ZGre    T    C        0      0        2 
  15  chr15_33922867     ZHar    T    C        0      0        2 
  15  chr15_33922867   Sample    T    C        0      0        2 
  15  chr15_33924372     AAsi    C    T        0      0        2 
  15  chr15_33924372     AKia    C    T        0      0        2 
  15  chr15_33924372     AOna    C    T        0      0        2 
  15  chr15_33924372     ASom    C    T        0      0        2 
  15  chr15_33924372     HCab    C    T        1      2        2 
  15  chr15_33924372     HPrz    C    T        1      2        2 
  15  chr15_33924372     ZBoe    C    T        0      0        2 
  15  chr15_33924372     ZGre    C    T        0      0        2 
  15  chr15_33924372     ZHar    C    T        0      0        2 
  15  chr15_33924372   Sample    C    T        1      2        2 
  15  chr15_33924484     AAsi    T    C        0      0        2 
  15  chr15_33924484     AKia    T    C        0      0        2 
  15  chr15_33924484     AOna    T    C        0      0        2 
  15  chr15_33924484     ASom    T    C        0      0        2 
  15  chr15_33924484     HCab    T    C        1      2        2 
  15  chr15_33924484     HPrz    T    C        1      2        2 
  15  chr15_33924484     ZBoe    T    C        0      0        2 
  15  chr15_33924484     ZGre    T    C        0      0        2 
  15  chr15_33924484     ZHar    T    C        0      0        2 
  15  chr15_33924484   Sample    T    C        1      2        2 
  15  chr15_33931289     AAsi    A    C        0      0        2 
  15  chr15_33931289     AKia    A    C        0      0        2 
  15  chr15_33931289     AOna    A    C        0      0        2 
  15  chr15_33931289     ASom    A    C        0      0        2 
  15  chr15_33931289     HCab    A    C        0      0        2 
  15  chr15_33931289     HPrz    A    C        0      0        2 
  15  chr15_33931289     ZBoe    A    C        0      0        2 
  15  chr15_33931289     ZGre    A    C        1      2        2 
  15  chr15_33931289     ZHar    A    C        0      0        2 
  15  chr15_33931289   Sample    A    C        0      0        2 
  15  chr15_33933549     AAsi    T    C        0      0        2 
  15  chr15_33933549     AKia    T    C        0      0        2 
  15  chr15_33933549     AOna    T    C        0      0        2 
  15  chr15_33933549     ASom    T    C        0      0        2 
  15  chr15_33933549     HCab    T    C        1      2        2 
  15  chr15_33933549     HPrz    T    C        1      2        2 
  15  chr15_33933549     ZBoe    T    C        0      0        2 
  15  chr15_33933549     ZGre    T    C        0      0        2 
  15  chr15_33933549     ZHar    T    C        0      0        2 
  15  chr15_33933549   Sample    T    C        1      2        2 
  15  chr15_33951416     AAsi    T    C        0      0        2 
  15  chr15_33951416     AKia    T    C        0      0        2 
  15  chr15_33951416     AOna    T    C        0      0        2 
  15  chr15_33951416     ASom    T    C        0      0        2 
  15  chr15_33951416     HCab    T    C        1      2        2 
  15  chr15_33951416     HPrz    T    C        1      2        2 
  15  chr15_33951416     ZBoe    T    C        0      0        2 
  15  chr15_33951416     ZGre    T    C        0      0        2 
  15  chr15_33951416     ZHar    T    C        0      0        2 
  15  chr15_33951416   Sample    T    C        1      2        2 
  15  chr15_33966068     AAsi    G    C        0      0        2 
  15  chr15_33966068     AKia    G    C        0      0        2 
  15  chr15_33966068     AOna    G    C        0      0        2 
  15  chr15_33966068     ASom    G    C        0      0        2 
  15  chr15_33966068     HCab    G    C        0      0        2 
  15  chr15_33966068     HPrz    G    C        0      0        2 
  15  chr15_33966068     ZBoe    G    C        1      2        2 
  15  chr15_33966068     ZGre    G    C        0      0        2 
  15  chr15_33966068     ZHar    G    C        0      0        2 
  15  chr15_33966068   Sample    G    C        0      0        2 
  15  chr15_33976001     AAsi    G    A      0.5      1        2 
  15  chr15_33976001     AKia    G    A        0      0        2 
  15  chr15_33976001     AOna    G    A        0      0        2 
  15  chr15_33976001     ASom    G    A        0      0        2 
  15  chr15_33976001     HCab    G    A        0      0        2 
  15  chr15_33976001     HPrz    G    A        0      0        2 
  15  chr15_33976001     ZBoe    G    A        0      0        2 
  15  chr15_33976001     ZGre    G    A        0      0        2 
  15  chr15_33976001     ZHar    G    A        0      0        2 
  15  chr15_33976001   Sample    G    A        0      0        2 
  15  chr15_33976945     AAsi    G    C        0      0        2 
  15  chr15_33976945     AKia    G    C        0      0        2 
  15  chr15_33976945     AOna    G    C      0.5      1        2 
  15  chr15_33976945     ASom    G    C        0      0        2 
  15  chr15_33976945     HCab    G    C        0      0        2 
  15  chr15_33976945     HPrz    G    C        0      0        2 
  15  chr15_33976945     ZBoe    G    C        0      0        2 
  15  chr15_33976945     ZGre    G    C        0      0        2 
  15  chr15_33976945     ZHar    G    C        0      0        2 
  15  chr15_33976945   Sample    G    C        0      0        2 
  15  chr15_33982594     AAsi    G    A        1      2        2 
  15  chr15_33982594     AKia    G    A        0      0        2 
  15  chr15_33982594     AOna    G    A        0      0        2 
  15  chr15_33982594     ASom    G    A        1      2        2 
  15  chr15_33982594     HCab    G    A        0      0        2 
  15  chr15_33982594     HPrz    G    A        0      0        2 
  15  chr15_33982594     ZBoe    G    A        0      0        2 
  15  chr15_33982594     ZGre    G    A        0      0        2 
  15  chr15_33982594     ZHar    G    A        0      0        2 
  15  chr15_33982594   Sample    G    A        0      0        2 
  15  chr15_33997110     AAsi    G    A        0      0        2 
  15  chr15_33997110     AKia    G    A        1      2        2 
  15  chr15_33997110     AOna    G    A        0      0        2 
  15  chr15_33997110     ASom    G    A        0      0        2 
  15  chr15_33997110     HCab    G    A        0      0        2 
  15  chr15_33997110     HPrz    G    A        0      0        2 
  15  chr15_33997110     ZBoe    G    A        0      0        2 
  15  chr15_33997110     ZGre    G    A        0      0        2 
  15  chr15_33997110     ZHar    G    A        0      0        2 
  15  chr15_33997110   Sample    G    A        0      0        2 
  15  chr15_33998830     AAsi    C    G        0      0        2 
  15  chr15_33998830     AKia    C    G        0      0        2 
  15  chr15_33998830     AOna    C    G        0      0        2 
  15  chr15_33998830     ASom    C    G        0      0        2 
  15  chr15_33998830     HCab    C    G        1      2        2 
  15  chr15_33998830     HPrz    C    G        1      2        2 
  15  chr15_33998830     ZBoe    C    G        0      0        2 
  15  chr15_33998830     ZGre    C    G        0      0        2 
  15  chr15_33998830     ZHar    C    G        0      0        2 
  15  chr15_33998830   Sample    C    G        1      2        2 
  15  chr15_34000711     AAsi    C    T        0      0        2 
  15  chr15_34000711     AKia    C    T        0      0        2 
  15  chr15_34000711     AOna    C    T        0      0        2 
  15  chr15_34000711     ASom    C    T        0      0        2 
  15  chr15_34000711     HCab    C    T        1      2        2 
  15  chr15_34000711     HPrz    C    T        1      2        2 
  15  chr15_34000711     ZBoe    C    T        0      0        2 
  15  chr15_34000711     ZGre    C    T        0      0        2 
  15  chr15_34000711     ZHar    C    T        0      0        2 
  15  chr15_34000711   Sample    C    T        1      2        2 
  15  chr15_34004762     AAsi    A    G        0      0        2 
  15  chr15_34004762     AKia    A    G        0      0        2 
  15  chr15_34004762     AOna    A    G        0      0        2 
  15  chr15_34004762     ASom    A    G        0      0        2 
  15  chr15_34004762     HCab    A    G        0      0        2 
  15  chr15_34004762     HPrz    A    G      0.5      1        2 
  15  chr15_34004762     ZBoe    A    G        0      0        2 
  15  chr15_34004762     ZGre    A    G        0      0        2 
  15  chr15_34004762     ZHar    A    G        0      0        2 
  15  chr15_34004762   Sample    A    G        0      0        2 
  15  chr15_34017016     AAsi    A    G        0      0        2 
  15  chr15_34017016     AKia    A    G        0      0        2 
  15  chr15_34017016     AOna    A    G        0      0        2 
  15  chr15_34017016     ASom    A    G        0      0        2 
  15  chr15_34017016     HCab    A    G        0      0        2 
  15  chr15_34017016     HPrz    A    G        0      0        2 
  15  chr15_34017016     ZBoe    A    G        1      2        2 
  15  chr15_34017016     ZGre    A    G        0      0        2 
  15  chr15_34017016     ZHar    A    G        0      0        2 
  15  chr15_34017016   Sample    A    G        0      0        2 
  15  chr15_34030970     AAsi    G    A        0      0        2 
  15  chr15_34030970     AKia    G    A        1      2        2 
  15  chr15_34030970     AOna    G    A        0      0        2 
  15  chr15_34030970     ASom    G    A        0      0        2 
  15  chr15_34030970     HCab    G    A        0      0        2 
  15  chr15_34030970     HPrz    G    A        0      0        2 
  15  chr15_34030970     ZBoe    G    A        0      0        2 
  15  chr15_34030970     ZGre    G    A        0      0        2 
  15  chr15_34030970     ZHar    G    A        0      0        2 
  15  chr15_34030970   Sample    G    A        0      0        2 
  15  chr15_34039119     AAsi    A    G        0      0        2 
  15  chr15_34039119     AKia    A    G        0      0        2 
  15  chr15_34039119     AOna    A    G        0      0        2 
  15  chr15_34039119     ASom    A    G        0      0        2 
  15  chr15_34039119     HCab    A    G        0      0        2 
  15  chr15_34039119     HPrz    A    G        0      0        2 
  15  chr15_34039119     ZBoe    A    G        1      2        2 
  15  chr15_34039119     ZGre    A    G        0      0        2 
  15  chr15_34039119     ZHar    A    G        0      0        2 
  15  chr15_34039119   Sample    A    G        0      0        2 
  15  chr15_34045204     AAsi    T    A        0      0        2 
  15  chr15_34045204     AKia    T    A        0      0        2 
  15  chr15_34045204     AOna    T    A        0      0        2 
  15  chr15_34045204     ASom    T    A      0.5      1        2 
  15  chr15_34045204     HCab    T    A        0      0        2 
  15  chr15_34045204     HPrz    T    A        0      0        2 
  15  chr15_34045204     ZBoe    T    A        0      0        2 
  15  chr15_34045204     ZGre    T    A        0      0        2 
  15  chr15_34045204     ZHar    T    A        0      0        2 
  15  chr15_34045204   Sample    T    A        0      0        2 
  15  chr15_34053846     AAsi    A    G        0      0        2 
  15  chr15_34053846     AKia    A    G        0      0        2 
  15  chr15_34053846     AOna    A    G        0      0        2 
  15  chr15_34053846     ASom    A    G        0      0        2 
  15  chr15_34053846     HCab    A    G        0      0        2 
  15  chr15_34053846     HPrz    A    G        0      0        2 
  15  chr15_34053846     ZBoe    A    G        0      0        2 
  15  chr15_34053846     ZGre    A    G        0      0        2 
  15  chr15_34053846     ZHar    A    G      0.5      1        2 
  15  chr15_34053846   Sample    A    G        0      0        2 
  15  chr15_34071902     AAsi    G    C        0      0        2 
  15  chr15_34071902     AKia    G    C      0.5      1        2 
  15  chr15_34071902     AOna    G    C      0.5      1        2 
  15  chr15_34071902     ASom    G    C        0      0        2 
  15  chr15_34071902     HCab    G    C        0      0        2 
  15  chr15_34071902     HPrz    G    C        0      0        2 
  15  chr15_34071902     ZBoe    G    C        0      0        2 
  15  chr15_34071902     ZGre    G    C        0      0        2 
  15  chr15_34071902     ZHar    G    C        0      0        2 
  15  chr15_34071902   Sample    G    C        0      0        2 
  15  chr15_34072125     AAsi    G    A        0      0        2 
  15  chr15_34072125     AKia    G    A      0.5      1        2 
  15  chr15_34072125     AOna    G    A        0      0        2 
  15  chr15_34072125     ASom    G    A        0      0        2 
  15  chr15_34072125     HCab    G    A        0      0        2 
  15  chr15_34072125     HPrz    G    A        0      0        2 
  15  chr15_34072125     ZBoe    G    A        0      0        2 
  15  chr15_34072125     ZGre    G    A        0      0        2 
  15  chr15_34072125     ZHar    G    A        0      0        2 
  15  chr15_34072125   Sample    G    A        0      0        2 
  15  chr15_34075663     AAsi    A    G        0      0        2 
  15  chr15_34075663     AKia    A    G        0      0        2 
  15  chr15_34075663     AOna    A    G        0      0        2 
  15  chr15_34075663     ASom    A    G      0.5      1        2 
  15  chr15_34075663     HCab    A    G        0      0        2 
  15  chr15_34075663     HPrz    A    G        0      0        2 
  15  chr15_34075663     ZBoe    A    G        0      0        2 
  15  chr15_34075663     ZGre    A    G        0      0        2 
  15  chr15_34075663     ZHar    A    G        0      0        2 
  15  chr15_34075663   Sample    A    G        0      0        2 
  15  chr15_34076724     AAsi    G    A        0      0        2 
  15  chr15_34076724     AKia    G    A      0.5      1        2 
  15  chr15_34076724     AOna    G    A        0      0        2 
  15  chr15_34076724     ASom    G    A        0      0        2 
  15  chr15_34076724     HCab    G    A        0      0        2 
  15  chr15_34076724     HPrz    G    A        0      0        2 
  15  chr15_34076724     ZBoe    G    A        0      0        2 
  15  chr15_34076724     ZGre    G    A        0      0        2 
  15  chr15_34076724     ZHar    G    A        0      0        2 
  15  chr15_34076724   Sample    G    A        0      0        2 
  15  chr15_34076789     AAsi    A    G        0      0        2 
  15  chr15_34076789     AKia    A    G        0      0        2 
  15  chr15_34076789     AOna    A    G      0.5      1        2 
  15  chr15_34076789     ASom    A    G        0      0        2 
  15  chr15_34076789     HCab    A    G        0      0        2 
  15  chr15_34076789     HPrz    A    G        0      0        2 
  15  chr15_34076789     ZBoe    A    G        0      0        2 
  15  chr15_34076789     ZGre    A    G        0      0        2 
  15  chr15_34076789     ZHar    A    G        0      0        2 
  15  chr15_34076789   Sample    A    G        0      0        2 
  15  chr15_34083305     AAsi    G    C        0      0        2 
  15  chr15_34083305     AKia    G    C        0      0        2 
  15  chr15_34083305     AOna    G    C        0      0        2 
  15  chr15_34083305     ASom    G    C        0      0        2 
  15  chr15_34083305     HCab    G    C        0      0        2 
  15  chr15_34083305     HPrz    G    C        0      0        2 
  15  chr15_34083305     ZBoe    G    C      0.5      1        2 
  15  chr15_34083305     ZGre    G    C        0      0        2 
  15  chr15_34083305     ZHar    G    C        0      0        2 
  15  chr15_34083305   Sample    G    C        0      0        2 
  15  chr15_34083649     AAsi    T    C        0      0        2 
  15  chr15_34083649     AKia    T    C        0      0        2 
  15  chr15_34083649     AOna    T    C      0.5      1        2 
  15  chr15_34083649     ASom    T    C        0      0        2 
  15  chr15_34083649     HCab    T    C        0      0        2 
  15  chr15_34083649     HPrz    T    C        0      0        2 
  15  chr15_34083649     ZBoe    T    C        0      0        2 
  15  chr15_34083649     ZGre    T    C        0      0        2 
  15  chr15_34083649     ZHar    T    C      0.5      1        2 
  15  chr15_34083649   Sample    T    C        0      0        2 
  15  chr15_34104235     AAsi    G    A        0      0        2 
  15  chr15_34104235     AKia    G    A        0      0        2 
  15  chr15_34104235     AOna    G    A        0      0        2 
  15  chr15_34104235     ASom    G    A        0      0        2 
  15  chr15_34104235     HCab    G    A        0      0        2 
  15  chr15_34104235     HPrz    G    A      0.5      1        2 
  15  chr15_34104235     ZBoe    G    A        0      0        2 
  15  chr15_34104235     ZGre    G    A        0      0        2 
  15  chr15_34104235     ZHar    G    A        0      0        2 
  15  chr15_34104235   Sample    G    A        0      0        2 
  15  chr15_34107678     AAsi    G    A        0      0        2 
  15  chr15_34107678     AKia    G    A        0      0        2 
  15  chr15_34107678     AOna    G    A        0      0        2 
  15  chr15_34107678     ASom    G    A        0      0        2 
  15  chr15_34107678     HCab    G    A        1      2        2 
  15  chr15_34107678     HPrz    G    A        1      2        2 
  15  chr15_34107678     ZBoe    G    A        0      0        2 
  15  chr15_34107678     ZGre    G    A        0      0        2 
  15  chr15_34107678     ZHar    G    A        0      0        2 
  15  chr15_34107678   Sample    G    A        1      2        2 
  15  chr15_34110781     AAsi    C    G        0      0        2 
  15  chr15_34110781     AKia    C    G        0      0        2 
  15  chr15_34110781     AOna    C    G        0      0        2 
  15  chr15_34110781     ASom    C    G        0      0        2 
  15  chr15_34110781     HCab    C    G        1      2        2 
  15  chr15_34110781     HPrz    C    G        1      2        2 
  15  chr15_34110781     ZBoe    C    G        0      0        2 
  15  chr15_34110781     ZGre    C    G        0      0        2 
  15  chr15_34110781     ZHar    C    G        0      0        2 
  15  chr15_34110781   Sample    C    G        1      2        2 
  15  chr15_34116892     AAsi    C    T        0      0        2 
  15  chr15_34116892     AKia    C    T        0      0        2 
  15  chr15_34116892     AOna    C    T        0      0        2 
  15  chr15_34116892     ASom    C    T        0      0        2 
  15  chr15_34116892     HCab    C    T        1      2        2 
  15  chr15_34116892     HPrz    C    T        1      2        2 
  15  chr15_34116892     ZBoe    C    T        0      0        2 
  15  chr15_34116892     ZGre    C    T        0      0        2 
  15  chr15_34116892     ZHar    C    T        0      0        2 
  15  chr15_34116892   Sample    C    T        1      2        2 
  15  chr15_34117440     AAsi    A    G        0      0        2 
  15  chr15_34117440     AKia    A    G        0      0        2 
  15  chr15_34117440     AOna    A    G        0      0        2 
  15  chr15_34117440     ASom    A    G        0      0        2 
  15  chr15_34117440     HCab    A    G        0      0        2 
  15  chr15_34117440     HPrz    A    G        0      0        2 
  15  chr15_34117440     ZBoe    A    G        0      0        2 
  15  chr15_34117440     ZGre    A    G        0      0        2 
  15  chr15_34117440     ZHar    A    G        1      2        2 
  15  chr15_34117440   Sample    A    G        0      0        2 
  15  chr15_34119444     AAsi    G    C        0      0        2 
  15  chr15_34119444     AKia    G    C        0      0        2 
  15  chr15_34119444     AOna    G    C        0      0        2 
  15  chr15_34119444     ASom    G    C        0      0        2 
  15  chr15_34119444     HCab    G    C        1      2        2 
  15  chr15_34119444     HPrz    G    C        1      2        2 
  15  chr15_34119444     ZBoe    G    C        0      0        2 
  15  chr15_34119444     ZGre    G    C        0      0        2 
  15  chr15_34119444     ZHar    G    C        1      2        2 
  15  chr15_34119444   Sample    G    C        1      2        2 
  15  chr15_34123561     AAsi    T    C        0      0        2 
  15  chr15_34123561     AKia    T    C        0      0        2 
  15  chr15_34123561     AOna    T    C        0      0        2 
  15  chr15_34123561     ASom    T    C        0      0        2 
  15  chr15_34123561     HCab    T    C        0      0        2 
  15  chr15_34123561     HPrz    T    C      0.5      1        2 
  15  chr15_34123561     ZBoe    T    C        0      0        2 
  15  chr15_34123561     ZGre    T    C        0      0        2 
  15  chr15_34123561     ZHar    T    C        0      0        2 
  15  chr15_34123561   Sample    T    C        0      0        2 
  15  chr15_34123702     AAsi    A    C        0      0        2 
  15  chr15_34123702     AKia    A    C        0      0        2 
  15  chr15_34123702     AOna    A    C        0      0        2 
  15  chr15_34123702     ASom    A    C        0      0        2 
  15  chr15_34123702     HCab    A    C        1      2        2 
  15  chr15_34123702     HPrz    A    C        1      2        2 
  15  chr15_34123702     ZBoe    A    C        0      0        2 
  15  chr15_34123702     ZGre    A    C        0      0        2 
  15  chr15_34123702     ZHar    A    C        0      0        2 
  15  chr15_34123702   Sample    A    C        1      2        2 
  15  chr15_34128805     AAsi    C    T        0      0        2 
  15  chr15_34128805     AKia    C    T        0      0        2 
  15  chr15_34128805     AOna    C    T        1      2        2 
  15  chr15_34128805     ASom    C    T        0      0        2 
  15  chr15_34128805     HCab    C    T        0      0        2 
  15  chr15_34128805     HPrz    C    T        0      0        2 
  15  chr15_34128805     ZBoe    C    T        0      0        2 
  15  chr15_34128805     ZGre    C    T        0      0        2 
  15  chr15_34128805     ZHar    C    T        0      0        2 
  15  chr15_34128805   Sample    C    T        0      0        2 
  15  chr15_34129386     AAsi    C    G        0      0        2 
  15  chr15_34129386     AKia    C    G        0      0        2 
  15  chr15_34129386     AOna    C    G        1      2        2 
  15  chr15_34129386     ASom    C    G        0      0        2 
  15  chr15_34129386     HCab    C    G        0      0        2 
  15  chr15_34129386     HPrz    C    G        0      0        2 
  15  chr15_34129386     ZBoe    C    G        0      0        2 
  15  chr15_34129386     ZGre    C    G        0      0        2 
  15  chr15_34129386     ZHar    C    G        0      0        2 
  15  chr15_34129386   Sample    C    G        0      0        2 
  15  chr15_34129548     AAsi    G    A        0      0        2 
  15  chr15_34129548     AKia    G    A        0      0        2 
  15  chr15_34129548     AOna    G    A        0      0        2 
  15  chr15_34129548     ASom    G    A        0      0        2 
  15  chr15_34129548     HCab    G    A        1      2        2 
  15  chr15_34129548     HPrz    G    A        1      2        2 
  15  chr15_34129548     ZBoe    G    A        0      0        2 
  15  chr15_34129548     ZGre    G    A        0      0        2 
  15  chr15_34129548     ZHar    G    A        0      0        2 
  15  chr15_34129548   Sample    G    A        1      2        2 
  15  chr15_34142691     AAsi    G    A        0      0        2 
  15  chr15_34142691     AKia    G    A        0      0        2 
  15  chr15_34142691     AOna    G    A        0      0        2 
  15  chr15_34142691     ASom    G    A        0      0        2 
  15  chr15_34142691     HCab    G    A        1      2        2 
  15  chr15_34142691     HPrz    G    A        1      2        2 
  15  chr15_34142691     ZBoe    G    A        0      0        2 
  15  chr15_34142691     ZGre    G    A        0      0        2 
  15  chr15_34142691     ZHar    G    A        0      0        2 
  15  chr15_34142691   Sample    G    A        1      2        2 
  15  chr15_34144579     AAsi    A    G        0      0        2 
  15  chr15_34144579     AKia    A    G        0      0        2 
  15  chr15_34144579     AOna    A    G        0      0        2 
  15  chr15_34144579     ASom    A    G        0      0        2 
  15  chr15_34144579     HCab    A    G        0      0        2 
  15  chr15_34144579     HPrz    A    G        0      0        2 
  15  chr15_34144579     ZBoe    A    G      0.5      1        2 
  15  chr15_34144579     ZGre    A    G        0      0        2 
  15  chr15_34144579     ZHar    A    G        1      2        2 
  15  chr15_34144579   Sample    A    G        0      0        2 
  15  chr15_34159213     AAsi    A    G        1      2        2 
  15  chr15_34159213     AKia    A    G        0      0        2 
  15  chr15_34159213     AOna    A    G        0      0        2 
  15  chr15_34159213     ASom    A    G        1      2        2 
  15  chr15_34159213     HCab    A    G        0      0        2 
  15  chr15_34159213     HPrz    A    G        0      0        2 
  15  chr15_34159213     ZBoe    A    G        0      0        2 
  15  chr15_34159213     ZGre    A    G        0      0        2 
  15  chr15_34159213     ZHar    A    G        0      0        2 
  15  chr15_34159213   Sample    A    G        0      0        2 
  15  chr15_34162067     AAsi    C    T        0      0        2 
  15  chr15_34162067     AKia    C    T        0      0        2 
  15  chr15_34162067     AOna    C    T        0      0        2 
  15  chr15_34162067     ASom    C    T        0      0        2 
  15  chr15_34162067     HCab    C    T        1      2        2 
  15  chr15_34162067     HPrz    C    T        1      2        2 
  15  chr15_34162067     ZBoe    C    T        0      0        2 
  15  chr15_34162067     ZGre    C    T        0      0        2 
  15  chr15_34162067     ZHar    C    T        0      0        2 
  15  chr15_34162067   Sample    C    T        1      2        2 
  15  chr15_34169584     AAsi    G    A        0      0        2 
  15  chr15_34169584     AKia    G    A        0      0        2 
  15  chr15_34169584     AOna    G    A        0      0        2 
  15  chr15_34169584     ASom    G    A        0      0        2 
  15  chr15_34169584     HCab    G    A        1      2        2 
  15  chr15_34169584     HPrz    G    A        1      2        2 
  15  chr15_34169584     ZBoe    G    A        0      0        2 
  15  chr15_34169584     ZGre    G    A        0      0        2 
  15  chr15_34169584     ZHar    G    A        0      0        2 
  15  chr15_34169584   Sample    G    A        1      2        2 
  15  chr15_34173377     AAsi    G    A        0      0        2 
  15  chr15_34173377     AKia    G    A        0      0        2 
  15  chr15_34173377     AOna    G    A        0      0        2 
  15  chr15_34173377     ASom    G    A        0      0        2 
  15  chr15_34173377     HCab    G    A        1      2        2 
  15  chr15_34173377     HPrz    G    A        1      2        2 
  15  chr15_34173377     ZBoe    G    A        0      0        2 
  15  chr15_34173377     ZGre    G    A        0      0        2 
  15  chr15_34173377     ZHar    G    A        0      0        2 
  15  chr15_34173377   Sample    G    A        1      2        2 
  15  chr15_34178144     AAsi    C    T        0      0        2 
  15  chr15_34178144     AKia    C    T        0      0        2 
  15  chr15_34178144     AOna    C    T        0      0        2 
  15  chr15_34178144     ASom    C    T        0      0        2 
  15  chr15_34178144     HCab    C    T        0      0        2 
  15  chr15_34178144     HPrz    C    T      0.5      1        2 
  15  chr15_34178144     ZBoe    C    T        0      0        2 
  15  chr15_34178144     ZGre    C    T        0      0        2 
  15  chr15_34178144     ZHar    C    T        0      0        2 
  15  chr15_34178144   Sample    C    T        1      2        2 
  15  chr15_34179770     AAsi    A    G        0      0        2 
  15  chr15_34179770     AKia    A    G        0      0        2 
  15  chr15_34179770     AOna    A    G        0      0        2 
  15  chr15_34179770     ASom    A    G        0      0        2 
  15  chr15_34179770     HCab    A    G        0      0        2 
  15  chr15_34179770     HPrz    A    G        0      0        2 
  15  chr15_34179770     ZBoe    A    G        0      0        2 
  15  chr15_34179770     ZGre    A    G      0.5      1        2 
  15  chr15_34179770     ZHar    A    G        0      0        2 
  15  chr15_34179770   Sample    A    G        0      0        2 
  15  chr15_34179880     AAsi    C    T        0      0        2 
  15  chr15_34179880     AKia    C    T        0      0        2 
  15  chr15_34179880     AOna    C    T        0      0        2 
  15  chr15_34179880     ASom    C    T      0.5      1        2 
  15  chr15_34179880     HCab    C    T        0      0        2 
  15  chr15_34179880     HPrz    C    T        0      0        2 
  15  chr15_34179880     ZBoe    C    T        0      0        2 
  15  chr15_34179880     ZGre    C    T        0      0        2 
  15  chr15_34179880     ZHar    C    T        0      0        2 
  15  chr15_34179880   Sample    C    T        0      0        2 
  15  chr15_34190816     AAsi    T    A        0      0        2 
  15  chr15_34190816     AKia    T    A        0      0        2 
  15  chr15_34190816     AOna    T    A        0      0        2 
  15  chr15_34190816     ASom    T    A        0      0        2 
  15  chr15_34190816     HCab    T    A        1      2        2 
  15  chr15_34190816     HPrz    T    A        1      2        2 
  15  chr15_34190816     ZBoe    T    A        0      0        2 
  15  chr15_34190816     ZGre    T    A        0      0        2 
  15  chr15_34190816     ZHar    T    A        0      0        2 
  15  chr15_34190816   Sample    T    A        1      2        2 
  15  chr15_34193249     AAsi    T    C        0      0        2 
  15  chr15_34193249     AKia    T    C        0      0        2 
  15  chr15_34193249     AOna    T    C        0      0        2 
  15  chr15_34193249     ASom    T    C        0      0        2 
  15  chr15_34193249     HCab    T    C        0      0        2 
  15  chr15_34193249     HPrz    T    C        0      0        2 
  15  chr15_34193249     ZBoe    T    C        0      0        2 
  15  chr15_34193249     ZGre    T    C        0      0        2 
  15  chr15_34193249     ZHar    T    C        1      2        2 
  15  chr15_34193249   Sample    T    C        0      0        2 
  15  chr15_34196881     AAsi    T    C        0      0        2 
  15  chr15_34196881     AKia    T    C        0      0        2 
  15  chr15_34196881     AOna    T    C      0.5      1        2 
  15  chr15_34196881     ASom    T    C        0      0        2 
  15  chr15_34196881     HCab    T    C        0      0        2 
  15  chr15_34196881     HPrz    T    C        0      0        2 
  15  chr15_34196881     ZBoe    T    C        0      0        2 
  15  chr15_34196881     ZGre    T    C        0      0        2 
  15  chr15_34196881     ZHar    T    C        0      0        2 
  15  chr15_34196881   Sample    T    C        0      0        2 
  15  chr15_34199834     AAsi    G    A        0      0        2 
  15  chr15_34199834     AKia    G    A        0      0        2 
  15  chr15_34199834     AOna    G    A      0.5      1        2 
  15  chr15_34199834     ASom    G    A        0      0        2 
  15  chr15_34199834     HCab    G    A        0      0        2 
  15  chr15_34199834     HPrz    G    A        0      0        2 
  15  chr15_34199834     ZBoe    G    A        0      0        2 
  15  chr15_34199834     ZGre    G    A        0      0        2 
  15  chr15_34199834     ZHar    G    A        0      0        2 
  15  chr15_34199834   Sample    G    A        0      0        2 
  15  chr15_34201896     AAsi    T    C        1      2        2 
  15  chr15_34201896     AKia    T    C        0      0        2 
  15  chr15_34201896     AOna    T    C        0      0        2 
  15  chr15_34201896     ASom    T    C        1      2        2 
  15  chr15_34201896     HCab    T    C        1      2        2 
  15  chr15_34201896     HPrz    T    C        1      2        2 
  15  chr15_34201896     ZBoe    T    C        0      0        2 
  15  chr15_34201896     ZGre    T    C        0      0        2 
  15  chr15_34201896     ZHar    T    C        0      0        2 
  15  chr15_34201896   Sample    T    C        1      2        2 
  15  chr15_34205025     AAsi    G    A        0      0        2 
  15  chr15_34205025     AKia    G    A        0      0        2 
  15  chr15_34205025     AOna    G    A        0      0        2 
  15  chr15_34205025     ASom    G    A        0      0        2 
  15  chr15_34205025     HCab    G    A        1      2        2 
  15  chr15_34205025     HPrz    G    A        1      2        2 
  15  chr15_34205025     ZBoe    G    A        0      0        2 
  15  chr15_34205025     ZGre    G    A        0      0        2 
  15  chr15_34205025     ZHar    G    A        0      0        2 
  15  chr15_34205025   Sample    G    A        1      2        2 
  15  chr15_34209220     AAsi    A    C        0      0        2 
  15  chr15_34209220     AKia    A    C        0      0        2 
  15  chr15_34209220     AOna    A    C        0      0        2 
  15  chr15_34209220     ASom    A    C        0      0        2 
  15  chr15_34209220     HCab    A    C        0      0        2 
  15  chr15_34209220     HPrz    A    C        0      0        2 
  15  chr15_34209220     ZBoe    A    C      0.5      1        2 
  15  chr15_34209220     ZGre    A    C        0      0        2 
  15  chr15_34209220     ZHar    A    C        0      0        2 
  15  chr15_34209220   Sample    A    C        0      0        2 
  15  chr15_34210901     AAsi    C    A        0      0        2 
  15  chr15_34210901     AKia    C    A      0.5      1        2 
  15  chr15_34210901     AOna    C    A        0      0        2 
  15  chr15_34210901     ASom    C    A        0      0        2 
  15  chr15_34210901     HCab    C    A        0      0        2 
  15  chr15_34210901     HPrz    C    A        0      0        2 
  15  chr15_34210901     ZBoe    C    A        0      0        2 
  15  chr15_34210901     ZGre    C    A        0      0        2 
  15  chr15_34210901     ZHar    C    A        0      0        2 
  15  chr15_34210901   Sample    C    A        0      0        2 
  15  chr15_34213561     AAsi    A    G        0      0        2 
  15  chr15_34213561     AKia    A    G        0      0        2 
  15  chr15_34213561     AOna    A    G        0      0        2 
  15  chr15_34213561     ASom    A    G        0      0        2 
  15  chr15_34213561     HCab    A    G        0      0        2 
  15  chr15_34213561     HPrz    A    G      0.5      1        2 
```
