## Supplementary File 8. Zonkey (Schubert et al. 2017) report for donkey specimen Ancient8. for "No genetic evidence yet for hinnies at Mazongshan (400-160 BCE), northwestern China": incl_ts.frq.strat (part 188 of 313)

```
  15  chr15_34213561     ZBoe    A    G        0      0        2 
  15  chr15_34213561     ZGre    A    G        0      0        2 
  15  chr15_34213561     ZHar    A    G        0      0        2 
  15  chr15_34213561   Sample    A    G        1      2        2 
  15  chr15_34221689     AAsi    T    C        0      0        2 
  15  chr15_34221689     AKia    T    C        0      0        2 
  15  chr15_34221689     AOna    T    C        0      0        2 
  15  chr15_34221689     ASom    T    C        0      0        2 
  15  chr15_34221689     HCab    T    C        1      2        2 
  15  chr15_34221689     HPrz    T    C        1      2        2 
  15  chr15_34221689     ZBoe    T    C        0      0        2 
  15  chr15_34221689     ZGre    T    C        0      0        2 
  15  chr15_34221689     ZHar    T    C        0      0        2 
  15  chr15_34221689   Sample    T    C        1      2        2 
  15  chr15_34223213     AAsi    C    A        1      2        2 
  15  chr15_34223213     AKia    C    A        1      2        2 
  15  chr15_34223213     AOna    C    A        1      2        2 
  15  chr15_34223213     ASom    C    A        1      2        2 
  15  chr15_34223213     HCab    C    A        0      0        2 
  15  chr15_34223213     HPrz    C    A        0      0        2 
  15  chr15_34223213     ZBoe    C    A        0      0        2 
  15  chr15_34223213     ZGre    C    A        0      0        2 
  15  chr15_34223213     ZHar    C    A        0      0        2 
  15  chr15_34223213   Sample    C    A        0      0        2 
  15  chr15_34227131     AAsi    G    A        0      0        2 
  15  chr15_34227131     AKia    G    A        0      0        2 
  15  chr15_34227131     AOna    G    A        0      0        2 
  15  chr15_34227131     ASom    G    A        0      0        2 
  15  chr15_34227131     HCab    G    A        1      2        2 
  15  chr15_34227131     HPrz    G    A        1      2        2 
  15  chr15_34227131     ZBoe    G    A        0      0        2 
  15  chr15_34227131     ZGre    G    A        0      0        2 
  15  chr15_34227131     ZHar    G    A        0      0        2 
  15  chr15_34227131   Sample    G    A        1      2        2 
  15  chr15_34235715     AAsi    C    G        0      0        2 
  15  chr15_34235715     AKia    C    G        0      0        2 
  15  chr15_34235715     AOna    C    G        0      0        2 
  15  chr15_34235715     ASom    C    G        0      0        2 
  15  chr15_34235715     HCab    C    G        1      2        2 
  15  chr15_34235715     HPrz    C    G        1      2        2 
  15  chr15_34235715     ZBoe    C    G        0      0        2 
  15  chr15_34235715     ZGre    C    G        0      0        2 
  15  chr15_34235715     ZHar    C    G        0      0        2 
  15  chr15_34235715   Sample    C    G        1      2        2 
  15  chr15_34236929     AAsi    A    G        0      0        2 
  15  chr15_34236929     AKia    A    G        0      0        2 
  15  chr15_34236929     AOna    A    G        0      0        2 
  15  chr15_34236929     ASom    A    G        0      0        2 
  15  chr15_34236929     HCab    A    G        0      0        2 
  15  chr15_34236929     HPrz    A    G        0      0        2 
  15  chr15_34236929     ZBoe    A    G      0.5      1        2 
  15  chr15_34236929     ZGre    A    G        0      0        2 
  15  chr15_34236929     ZHar    A    G        0      0        2 
  15  chr15_34236929   Sample    A    G        0      0        2 
  15  chr15_34238207     AAsi    A    G        1      2        2 
  15  chr15_34238207     AKia    A    G        0      0        2 
  15  chr15_34238207     AOna    A    G        0      0        2 
  15  chr15_34238207     ASom    A    G        1      2        2 
  15  chr15_34238207     HCab    A    G        0      0        2 
  15  chr15_34238207     HPrz    A    G        0      0        2 
  15  chr15_34238207     ZBoe    A    G        0      0        2 
  15  chr15_34238207     ZGre    A    G        0      0        2 
  15  chr15_34238207     ZHar    A    G        0      0        2 
  15  chr15_34238207   Sample    A    G        0      0        2 
  15  chr15_34239050     AAsi    T    C        0      0        2 
  15  chr15_34239050     AKia    T    C        0      0        2 
  15  chr15_34239050     AOna    T    C        0      0        2 
  15  chr15_34239050     ASom    T    C        0      0        2 
  15  chr15_34239050     HCab    T    C        0      0        2 
  15  chr15_34239050     HPrz    T    C        0      0        2 
  15  chr15_34239050     ZBoe    T    C      0.5      1        2 
  15  chr15_34239050     ZGre    T    C        0      0        2 
  15  chr15_34239050     ZHar    T    C        0      0        2 
  15  chr15_34239050   Sample    T    C        0      0        2 
  15  chr15_34239522     AAsi    A    G        0      0        2 
  15  chr15_34239522     AKia    A    G        0      0        2 
  15  chr15_34239522     AOna    A    G        0      0        2 
  15  chr15_34239522     ASom    A    G        0      0        2 
  15  chr15_34239522     HCab    A    G        0      0        2 
  15  chr15_34239522     HPrz    A    G        0      0        2 
  15  chr15_34239522     ZBoe    A    G        0      0        2 
  15  chr15_34239522     ZGre    A    G        1      2        2 
  15  chr15_34239522     ZHar    A    G        0      0        2 
  15  chr15_34239522   Sample    A    G        0      0        2 
  15  chr15_34247733     AAsi    G    A        0      0        2 
  15  chr15_34247733     AKia    G    A        0      0        2 
  15  chr15_34247733     AOna    G    A        0      0        2 
  15  chr15_34247733     ASom    G    A        0      0        2 
  15  chr15_34247733     HCab    G    A        0      0        2 
  15  chr15_34247733     HPrz    G    A        0      0        2 
  15  chr15_34247733     ZBoe    G    A        1      2        2 
  15  chr15_34247733     ZGre    G    A        0      0        2 
  15  chr15_34247733     ZHar    G    A        0      0        2 
  15  chr15_34247733   Sample    G    A        0      0        2 
  15  chr15_34248097     AAsi    T    C        0      0        2 
  15  chr15_34248097     AKia    T    C        0      0        2 
  15  chr15_34248097     AOna    T    C      0.5      1        2 
  15  chr15_34248097     ASom    T    C        0      0        2 
  15  chr15_34248097     HCab    T    C        0      0        2 
  15  chr15_34248097     HPrz    T    C        0      0        2 
  15  chr15_34248097     ZBoe    T    C        0      0        2 
  15  chr15_34248097     ZGre    T    C        0      0        2 
  15  chr15_34248097     ZHar    T    C        0      0        2 
  15  chr15_34248097   Sample    T    C        0      0        2 
  15  chr15_34260473     AAsi    T    C        0      0        2 
  15  chr15_34260473     AKia    T    C        0      0        2 
  15  chr15_34260473     AOna    T    C        0      0        2 
  15  chr15_34260473     ASom    T    C        0      0        2 
  15  chr15_34260473     HCab    T    C        0      0        2 
  15  chr15_34260473     HPrz    T    C        0      0        2 
  15  chr15_34260473     ZBoe    T    C        0      0        2 
  15  chr15_34260473     ZGre    T    C      0.5      1        2 
  15  chr15_34260473     ZHar    T    C        0      0        2 
  15  chr15_34260473   Sample    T    C        0      0        2 
  15  chr15_34260541     AAsi    C    A        1      2        2 
  15  chr15_34260541     AKia    C    A        0      0        2 
  15  chr15_34260541     AOna    C    A        0      0        2 
  15  chr15_34260541     ASom    C    A        1      2        2 
  15  chr15_34260541     HCab    C    A        0      0        2 
  15  chr15_34260541     HPrz    C    A        0      0        2 
  15  chr15_34260541     ZBoe    C    A        0      0        2 
  15  chr15_34260541     ZGre    C    A        0      0        2 
  15  chr15_34260541     ZHar    C    A        0      0        2 
  15  chr15_34260541   Sample    C    A        0      0        2 
  15  chr15_34262039     AAsi    T    A        0      0        2 
  15  chr15_34262039     AKia    T    A        0      0        2 
  15  chr15_34262039     AOna    T    A        0      0        2 
  15  chr15_34262039     ASom    T    A        0      0        2 
  15  chr15_34262039     HCab    T    A        0      0        2 
  15  chr15_34262039     HPrz    T    A        0      0        2 
  15  chr15_34262039     ZBoe    T    A      0.5      1        2 
  15  chr15_34262039     ZGre    T    A        0      0        2 
  15  chr15_34262039     ZHar    T    A        0      0        2 
  15  chr15_34262039   Sample    T    A        0      0        2 
  15  chr15_34271231     AAsi    T    A        0      0        2 
  15  chr15_34271231     AKia    T    A        0      0        2 
  15  chr15_34271231     AOna    T    A        0      0        2 
  15  chr15_34271231     ASom    T    A        0      0        2 
  15  chr15_34271231     HCab    T    A        0      0        2 
  15  chr15_34271231     HPrz    T    A        0      0        2 
  15  chr15_34271231     ZBoe    T    A        0      0        2 
  15  chr15_34271231     ZGre    T    A        0      0        2 
  15  chr15_34271231     ZHar    T    A        1      2        2 
  15  chr15_34271231   Sample    T    A        0      0        2 
  15  chr15_34273839     AAsi    G    A        0      0        2 
  15  chr15_34273839     AKia    G    A        0      0        2 
  15  chr15_34273839     AOna    G    A        0      0        2 
  15  chr15_34273839     ASom    G    A        0      0        2 
  15  chr15_34273839     HCab    G    A        1      2        2 
  15  chr15_34273839     HPrz    G    A        1      2        2 
  15  chr15_34273839     ZBoe    G    A        0      0        2 
  15  chr15_34273839     ZGre    G    A        0      0        2 
  15  chr15_34273839     ZHar    G    A        0      0        2 
  15  chr15_34273839   Sample    G    A        1      2        2 
  15  chr15_34275729     AAsi    A    G        1      2        2 
  15  chr15_34275729     AKia    A    G        0      0        2 
  15  chr15_34275729     AOna    A    G        0      0        2 
  15  chr15_34275729     ASom    A    G        1      2        2 
  15  chr15_34275729     HCab    A    G        0      0        2 
  15  chr15_34275729     HPrz    A    G        0      0        2 
  15  chr15_34275729     ZBoe    A    G        0      0        2 
  15  chr15_34275729     ZGre    A    G        0      0        2 
  15  chr15_34275729     ZHar    A    G        0      0        2 
  15  chr15_34275729   Sample    A    G        0      0        2 
  15  chr15_34277738     AAsi    G    A        0      0        2 
  15  chr15_34277738     AKia    G    A      0.5      1        2 
  15  chr15_34277738     AOna    G    A        0      0        2 
  15  chr15_34277738     ASom    G    A        0      0        2 
  15  chr15_34277738     HCab    G    A        0      0        2 
  15  chr15_34277738     HPrz    G    A        0      0        2 
  15  chr15_34277738     ZBoe    G    A        0      0        2 
  15  chr15_34277738     ZGre    G    A        0      0        2 
  15  chr15_34277738     ZHar    G    A        0      0        2 
  15  chr15_34277738   Sample    G    A        0      0        2 
  15  chr15_34279242     AAsi    A    T        0      0        2 
  15  chr15_34279242     AKia    A    T        0      0        2 
  15  chr15_34279242     AOna    A    T        0      0        2 
  15  chr15_34279242     ASom    A    T        0      0        2 
  15  chr15_34279242     HCab    A    T        1      2        2 
  15  chr15_34279242     HPrz    A    T        1      2        2 
  15  chr15_34279242     ZBoe    A    T        0      0        2 
  15  chr15_34279242     ZGre    A    T        0      0        2 
  15  chr15_34279242     ZHar    A    T        0      0        2 
  15  chr15_34279242   Sample    A    T        1      2        2 
  15  chr15_34285056     AAsi    G    A        0      0        2 
  15  chr15_34285056     AKia    G    A        0      0        2 
  15  chr15_34285056     AOna    G    A        0      0        2 
  15  chr15_34285056     ASom    G    A        0      0        2 
  15  chr15_34285056     HCab    G    A        1      2        2 
  15  chr15_34285056     HPrz    G    A        1      2        2 
  15  chr15_34285056     ZBoe    G    A        0      0        2 
  15  chr15_34285056     ZGre    G    A        0      0        2 
  15  chr15_34285056     ZHar    G    A        0      0        2 
  15  chr15_34285056   Sample    G    A        1      2        2 
  15  chr15_34289215     AAsi    C    T        0      0        2 
  15  chr15_34289215     AKia    C    T        0      0        2 
  15  chr15_34289215     AOna    C    T        0      0        2 
  15  chr15_34289215     ASom    C    T        0      0        2 
  15  chr15_34289215     HCab    C    T        1      2        2 
  15  chr15_34289215     HPrz    C    T        1      2        2 
  15  chr15_34289215     ZBoe    C    T        0      0        2 
  15  chr15_34289215     ZGre    C    T        0      0        2 
  15  chr15_34289215     ZHar    C    T        0      0        2 
  15  chr15_34289215   Sample    C    T        1      2        2 
  15  chr15_34296043     AAsi    G    T      0.5      1        2 
  15  chr15_34296043     AKia    G    T        0      0        2 
  15  chr15_34296043     AOna    G    T        0      0        2 
  15  chr15_34296043     ASom    G    T        0      0        2 
  15  chr15_34296043     HCab    G    T        0      0        2 
  15  chr15_34296043     HPrz    G    T        0      0        2 
  15  chr15_34296043     ZBoe    G    T        0      0        2 
  15  chr15_34296043     ZGre    G    T        0      0        2 
  15  chr15_34296043     ZHar    G    T        0      0        2 
  15  chr15_34296043   Sample    G    T        0      0        2 
  15  chr15_34296571     AAsi    C    T        0      0        2 
  15  chr15_34296571     AKia    C    T        0      0        2 
  15  chr15_34296571     AOna    C    T        0      0        2 
  15  chr15_34296571     ASom    C    T        0      0        2 
  15  chr15_34296571     HCab    C    T        0      0        2 
  15  chr15_34296571     HPrz    C    T        0      0        2 
  15  chr15_34296571     ZBoe    C    T      0.5      1        2 
  15  chr15_34296571     ZGre    C    T        0      0        2 
  15  chr15_34296571     ZHar    C    T        0      0        2 
  15  chr15_34296571   Sample    C    T        0      0        2 
  15  chr15_34296646     AAsi    A    G        0      0        2 
  15  chr15_34296646     AKia    A    G        0      0        2 
  15  chr15_34296646     AOna    A    G        0      0        2 
  15  chr15_34296646     ASom    A    G        0      0        2 
  15  chr15_34296646     HCab    A    G        0      0        2 
  15  chr15_34296646     HPrz    A    G        0      0        2 
  15  chr15_34296646     ZBoe    A    G        0      0        2 
  15  chr15_34296646     ZGre    A    G      0.5      1        2 
  15  chr15_34296646     ZHar    A    G        0      0        2 
  15  chr15_34296646   Sample    A    G        0      0        2 
  15  chr15_34301662     AAsi    A    T        0      0        2 
  15  chr15_34301662     AKia    A    T        0      0        2 
  15  chr15_34301662     AOna    A    T        0      0        2 
  15  chr15_34301662     ASom    A    T        0      0        2 
  15  chr15_34301662     HCab    A    T        1      2        2 
  15  chr15_34301662     HPrz    A    T      0.5      1        2 
  15  chr15_34301662     ZBoe    A    T        0      0        2 
  15  chr15_34301662     ZGre    A    T        0      0        2 
  15  chr15_34301662     ZHar    A    T        0      0        2 
  15  chr15_34301662   Sample    A    T        0      0        2 
  15  chr15_34304669     AAsi    C    T        0      0        2 
  15  chr15_34304669     AKia    C    T        0      0        2 
  15  chr15_34304669     AOna    C    T        0      0        2 
  15  chr15_34304669     ASom    C    T        0      0        2 
  15  chr15_34304669     HCab    C    T        0      0        2 
  15  chr15_34304669     HPrz    C    T        0      0        2 
  15  chr15_34304669     ZBoe    C    T        0      0        2 
  15  chr15_34304669     ZGre    C    T      0.5      1        2 
  15  chr15_34304669     ZHar    C    T        0      0        2 
  15  chr15_34304669   Sample    C    T        0      0        2 
  15  chr15_34313266     AAsi    G    A        0      0        2 
  15  chr15_34313266     AKia    G    A        0      0        2 
  15  chr15_34313266     AOna    G    A        0      0        2 
  15  chr15_34313266     ASom    G    A        0      0        2 
  15  chr15_34313266     HCab    G    A        1      2        2 
  15  chr15_34313266     HPrz    G    A        1      2        2 
  15  chr15_34313266     ZBoe    G    A        0      0        2 
  15  chr15_34313266     ZGre    G    A        0      0        2 
  15  chr15_34313266     ZHar    G    A        0      0        2 
  15  chr15_34313266   Sample    G    A        1      2        2 
  15  chr15_34322545     AAsi    C    T        0      0        2 
  15  chr15_34322545     AKia    C    T        0      0        2 
  15  chr15_34322545     AOna    C    T        0      0        2 
  15  chr15_34322545     ASom    C    T        0      0        2 
  15  chr15_34322545     HCab    C    T        1      2        2 
  15  chr15_34322545     HPrz    C    T        1      2        2 
  15  chr15_34322545     ZBoe    C    T        0      0        2 
  15  chr15_34322545     ZGre    C    T        0      0        2 
  15  chr15_34322545     ZHar    C    T        0      0        2 
  15  chr15_34322545   Sample    C    T        1      2        2 
  15  chr15_34323707     AAsi    G    A        0      0        2 
  15  chr15_34323707     AKia    G    A        0      0        2 
  15  chr15_34323707     AOna    G    A        0      0        2 
  15  chr15_34323707     ASom    G    A        0      0        2 
  15  chr15_34323707     HCab    G    A        1      2        2 
  15  chr15_34323707     HPrz    G    A        1      2        2 
  15  chr15_34323707     ZBoe    G    A        0      0        2 
  15  chr15_34323707     ZGre    G    A        0      0        2 
  15  chr15_34323707     ZHar    G    A        0      0        2 
  15  chr15_34323707   Sample    G    A        1      2        2 
  15  chr15_34324795     AAsi    T    G        0      0        2 
  15  chr15_34324795     AKia    T    G        0      0        2 
  15  chr15_34324795     AOna    T    G        0      0        2 
  15  chr15_34324795     ASom    T    G        0      0        2 
  15  chr15_34324795     HCab    T    G        0      0        2 
  15  chr15_34324795     HPrz    T    G        0      0        2 
  15  chr15_34324795     ZBoe    T    G        0      0        2 
  15  chr15_34324795     ZGre    T    G        1      2        2 
  15  chr15_34324795     ZHar    T    G        0      0        2 
  15  chr15_34324795   Sample    T    G        0      0        2 
  15  chr15_34325240     AAsi    A    G        0      0        2 
  15  chr15_34325240     AKia    A    G        1      2        2 
  15  chr15_34325240     AOna    A    G        0      0        2 
  15  chr15_34325240     ASom    A    G        0      0        2 
  15  chr15_34325240     HCab    A    G        0      0        2 
  15  chr15_34325240     HPrz    A    G        0      0        2 
  15  chr15_34325240     ZBoe    A    G        0      0        2 
  15  chr15_34325240     ZGre    A    G        0      0        2 
  15  chr15_34325240     ZHar    A    G        0      0        2 
  15  chr15_34325240   Sample    A    G        0      0        2 
  15  chr15_34326602     AAsi    A    G        0      0        2 
  15  chr15_34326602     AKia    A    G        0      0        2 
  15  chr15_34326602     AOna    A    G        0      0        2 
  15  chr15_34326602     ASom    A    G        0      0        2 
  15  chr15_34326602     HCab    A    G        1      2        2 
  15  chr15_34326602     HPrz    A    G        1      2        2 
  15  chr15_34326602     ZBoe    A    G        0      0        2 
  15  chr15_34326602     ZGre    A    G        0      0        2 
  15  chr15_34326602     ZHar    A    G        0      0        2 
  15  chr15_34326602   Sample    A    G        1      2        2 
  15  chr15_34326723     AAsi    C    A        0      0        2 
  15  chr15_34326723     AKia    C    A        0      0        2 
  15  chr15_34326723     AOna    C    A        0      0        2 
  15  chr15_34326723     ASom    C    A        0      0        2 
  15  chr15_34326723     HCab    C    A        0      0        2 
  15  chr15_34326723     HPrz    C    A        0      0        2 
  15  chr15_34326723     ZBoe    C    A        0      0        2 
  15  chr15_34326723     ZGre    C    A      0.5      1        2 
  15  chr15_34326723     ZHar    C    A        0      0        2 
  15  chr15_34326723   Sample    C    A        0      0        2 
  15  chr15_34329646     AAsi    G    T        0      0        2 
  15  chr15_34329646     AKia    G    T        0      0        2 
  15  chr15_34329646     AOna    G    T        0      0        2 
  15  chr15_34329646     ASom    G    T        0      0        2 
  15  chr15_34329646     HCab    G    T        1      2        2 
  15  chr15_34329646     HPrz    G    T        1      2        2 
  15  chr15_34329646     ZBoe    G    T        0      0        2 
  15  chr15_34329646     ZGre    G    T        0      0        2 
  15  chr15_34329646     ZHar    G    T        0      0        2 
  15  chr15_34329646   Sample    G    T        1      2        2 
  15  chr15_34330387     AAsi    T    G        0      0        2 
  15  chr15_34330387     AKia    T    G        0      0        2 
  15  chr15_34330387     AOna    T    G        0      0        2 
  15  chr15_34330387     ASom    T    G        0      0        2 
  15  chr15_34330387     HCab    T    G        0      0        2 
  15  chr15_34330387     HPrz    T    G        0      0        2 
  15  chr15_34330387     ZBoe    T    G        1      2        2 
  15  chr15_34330387     ZGre    T    G        0      0        2 
  15  chr15_34330387     ZHar    T    G        0      0        2 
  15  chr15_34330387   Sample    T    G        0      0        2 
  15  chr15_34334087     AAsi    G    A        0      0        2 
  15  chr15_34334087     AKia    G    A        0      0        2 
  15  chr15_34334087     AOna    G    A        0      0        2 
  15  chr15_34334087     ASom    G    A        0      0        2 
  15  chr15_34334087     HCab    G    A        1      2        2 
  15  chr15_34334087     HPrz    G    A        1      2        2 
  15  chr15_34334087     ZBoe    G    A        0      0        2 
  15  chr15_34334087     ZGre    G    A        0      0        2 
  15  chr15_34334087     ZHar    G    A        0      0        2 
  15  chr15_34334087   Sample    G    A        1      2        2 
  15  chr15_34334874     AAsi    A    G        0      0        2 
  15  chr15_34334874     AKia    A    G        1      2        2 
  15  chr15_34334874     AOna    A    G        1      2        2 
  15  chr15_34334874     ASom    A    G        0      0        2 
  15  chr15_34334874     HCab    A    G        0      0        2 
  15  chr15_34334874     HPrz    A    G        0      0        2 
  15  chr15_34334874     ZBoe    A    G        0      0        2 
  15  chr15_34334874     ZGre    A    G        0      0        2 
  15  chr15_34334874     ZHar    A    G        0      0        2 
  15  chr15_34334874   Sample    A    G        0      0        2 
  15  chr15_34336635     AAsi    A    G        0      0        2 
  15  chr15_34336635     AKia    A    G        0      0        2 
  15  chr15_34336635     AOna    A    G        0      0        2 
  15  chr15_34336635     ASom    A    G        0      0        2 
  15  chr15_34336635     HCab    A    G        0      0        2 
  15  chr15_34336635     HPrz    A    G        0      0        2 
  15  chr15_34336635     ZBoe    A    G        0      0        2 
  15  chr15_34336635     ZGre    A    G        0      0        2 
  15  chr15_34336635     ZHar    A    G      0.5      1        2 
  15  chr15_34336635   Sample    A    G        0      0        2 
  15  chr15_34338149     AAsi    C    T        0      0        2 
  15  chr15_34338149     AKia    C    T        0      0        2 
  15  chr15_34338149     AOna    C    T        0      0        2 
  15  chr15_34338149     ASom    C    T        0      0        2 
  15  chr15_34338149     HCab    C    T        1      2        2 
  15  chr15_34338149     HPrz    C    T        1      2        2 
  15  chr15_34338149     ZBoe    C    T        0      0        2 
  15  chr15_34338149     ZGre    C    T        0      0        2 
  15  chr15_34338149     ZHar    C    T        0      0        2 
  15  chr15_34338149   Sample    C    T        1      2        2 
  15  chr15_34340560     AAsi    A    G        0      0        2 
  15  chr15_34340560     AKia    A    G        0      0        2 
  15  chr15_34340560     AOna    A    G        0      0        2 
  15  chr15_34340560     ASom    A    G        0      0        2 
  15  chr15_34340560     HCab    A    G        0      0        2 
  15  chr15_34340560     HPrz    A    G      0.5      1        2 
  15  chr15_34340560     ZBoe    A    G        0      0        2 
  15  chr15_34340560     ZGre    A    G        0      0        2 
  15  chr15_34340560     ZHar    A    G        0      0        2 
  15  chr15_34340560   Sample    A    G        0      0        2 
  15  chr15_34341173     AAsi    G    A        0      0        2 
  15  chr15_34341173     AKia    G    A        1      2        2 
  15  chr15_34341173     AOna    G    A        1      2        2 
  15  chr15_34341173     ASom    G    A        0      0        2 
  15  chr15_34341173     HCab    G    A        0      0        2 
  15  chr15_34341173     HPrz    G    A        0      0        2 
  15  chr15_34341173     ZBoe    G    A        0      0        2 
  15  chr15_34341173     ZGre    G    A        0      0        2 
  15  chr15_34341173     ZHar    G    A        0      0        2 
  15  chr15_34341173   Sample    G    A        0      0        2 
  15  chr15_34341542     AAsi    A    G        0      0        2 
  15  chr15_34341542     AKia    A    G      0.5      1        2 
  15  chr15_34341542     AOna    A    G      0.5      1        2 
  15  chr15_34341542     ASom    A    G        0      0        2 
  15  chr15_34341542     HCab    A    G        0      0        2 
  15  chr15_34341542     HPrz    A    G        0      0        2 
  15  chr15_34341542     ZBoe    A    G        0      0        2 
  15  chr15_34341542     ZGre    A    G        0      0        2 
  15  chr15_34341542     ZHar    A    G        0      0        2 
  15  chr15_34341542   Sample    A    G        0      0        2 
  15  chr15_34342362     AAsi    A    T        0      0        2 
  15  chr15_34342362     AKia    A    T        0      0        2 
  15  chr15_34342362     AOna    A    T        0      0        2 
  15  chr15_34342362     ASom    A    T        0      0        2 
  15  chr15_34342362     HCab    A    T        0      0        2 
  15  chr15_34342362     HPrz    A    T        0      0        2 
  15  chr15_34342362     ZBoe    A    T        0      0        2 
  15  chr15_34342362     ZGre    A    T        0      0        2 
  15  chr15_34342362     ZHar    A    T        1      2        2 
  15  chr15_34342362   Sample    A    T        0      0        2 
  15  chr15_34345558     AAsi    T    C        0      0        2 
  15  chr15_34345558     AKia    T    C        0      0        2 
  15  chr15_34345558     AOna    T    C        0      0        2 
  15  chr15_34345558     ASom    T    C        0      0        2 
  15  chr15_34345558     HCab    T    C        0      0        2 
  15  chr15_34345558     HPrz    T    C        0      0        2 
  15  chr15_34345558     ZBoe    T    C        0      0        2 
  15  chr15_34345558     ZGre    T    C        0      0        2 
  15  chr15_34345558     ZHar    T    C        1      2        2 
  15  chr15_34345558   Sample    T    C        0      0        2 
  15  chr15_34347356     AAsi    C    T        0      0        2 
  15  chr15_34347356     AKia    C    T        0      0        2 
  15  chr15_34347356     AOna    C    T        0      0        2 
  15  chr15_34347356     ASom    C    T        0      0        2 
  15  chr15_34347356     HCab    C    T        1      2        2 
  15  chr15_34347356     HPrz    C    T        1      2        2 
  15  chr15_34347356     ZBoe    C    T        0      0        2 
  15  chr15_34347356     ZGre    C    T        0      0        2 
  15  chr15_34347356     ZHar    C    T        0      0        2 
  15  chr15_34347356   Sample    C    T        1      2        2 
  15  chr15_34358646     AAsi    A    T        0      0        2 
  15  chr15_34358646     AKia    A    T        0      0        2 
  15  chr15_34358646     AOna    A    T        0      0        2 
  15  chr15_34358646     ASom    A    T        0      0        2 
  15  chr15_34358646     HCab    A    T        0      0        2 
  15  chr15_34358646     HPrz    A    T        0      0        2 
  15  chr15_34358646     ZBoe    A    T        0      0        2 
  15  chr15_34358646     ZGre    A    T        0      0        2 
  15  chr15_34358646     ZHar    A    T        1      2        2 
  15  chr15_34358646   Sample    A    T        0      0        2 
  15  chr15_34373044     AAsi    T    C        1      2        2 
  15  chr15_34373044     AKia    T    C        0      0        2 
  15  chr15_34373044     AOna    T    C        0      0        2 
  15  chr15_34373044     ASom    T    C        1      2        2 
  15  chr15_34373044     HCab    T    C        0      0        2 
  15  chr15_34373044     HPrz    T    C        0      0        2 
  15  chr15_34373044     ZBoe    T    C        0      0        2 
  15  chr15_34373044     ZGre    T    C        0      0        2 
  15  chr15_34373044     ZHar    T    C        0      0        2 
  15  chr15_34373044   Sample    T    C        0      0        2 
  15  chr15_34379155     AAsi    A    C        0      0        2 
  15  chr15_34379155     AKia    A    C        0      0        2 
  15  chr15_34379155     AOna    A    C        0      0        2 
  15  chr15_34379155     ASom    A    C        0      0        2 
  15  chr15_34379155     HCab    A    C        1      2        2 
  15  chr15_34379155     HPrz    A    C        1      2        2 
  15  chr15_34379155     ZBoe    A    C        0      0        2 
  15  chr15_34379155     ZGre    A    C        0      0        2 
  15  chr15_34379155     ZHar    A    C        0      0        2 
  15  chr15_34379155   Sample    A    C        1      2        2 
  15  chr15_34384272     AAsi    C    T        0      0        2 
  15  chr15_34384272     AKia    C    T        0      0        2 
  15  chr15_34384272     AOna    C    T      0.5      1        2 
  15  chr15_34384272     ASom    C    T        0      0        2 
  15  chr15_34384272     HCab    C    T        0      0        2 
  15  chr15_34384272     HPrz    C    T        0      0        2 
  15  chr15_34384272     ZBoe    C    T        0      0        2 
  15  chr15_34384272     ZGre    C    T        0      0        2 
  15  chr15_34384272     ZHar    C    T        0      0        2 
  15  chr15_34384272   Sample    C    T        0      0        2 
  15  chr15_34390447     AAsi    C    T        0      0        2 
  15  chr15_34390447     AKia    C    T        0      0        2 
  15  chr15_34390447     AOna    C    T        0      0        2 
  15  chr15_34390447     ASom    C    T        0      0        2 
  15  chr15_34390447     HCab    C    T        0      0        2 
  15  chr15_34390447     HPrz    C    T        0      0        2 
  15  chr15_34390447     ZBoe    C    T      0.5      1        2 
  15  chr15_34390447     ZGre    C    T        0      0        2 
  15  chr15_34390447     ZHar    C    T        0      0        2 
  15  chr15_34390447   Sample    C    T        0      0        2 
  15  chr15_34397565     AAsi    C    T        0      0        2 
  15  chr15_34397565     AKia    C    T        0      0        2 
  15  chr15_34397565     AOna    C    T        0      0        2 
  15  chr15_34397565     ASom    C    T        0      0        2 
  15  chr15_34397565     HCab    C    T        1      2        2 
  15  chr15_34397565     HPrz    C    T        1      2        2 
  15  chr15_34397565     ZBoe    C    T        0      0        2 
  15  chr15_34397565     ZGre    C    T        0      0        2 
  15  chr15_34397565     ZHar    C    T        0      0        2 
  15  chr15_34397565   Sample    C    T        1      2        2 
  15  chr15_34401544     AAsi    C    T      0.5      1        2 
  15  chr15_34401544     AKia    C    T        0      0        2 
  15  chr15_34401544     AOna    C    T        0      0        2 
  15  chr15_34401544     ASom    C    T        0      0        2 
  15  chr15_34401544     HCab    C    T        0      0        2 
  15  chr15_34401544     HPrz    C    T        0      0        2 
  15  chr15_34401544     ZBoe    C    T        0      0        2 
  15  chr15_34401544     ZGre    C    T        0      0        2 
  15  chr15_34401544     ZHar    C    T        0      0        2 
  15  chr15_34401544   Sample    C    T        0      0        2 
  15  chr15_34402605     AAsi    G    C        0      0        2 
  15  chr15_34402605     AKia    G    C        0      0        2 
  15  chr15_34402605     AOna    G    C        0      0        2 
  15  chr15_34402605     ASom    G    C        0      0        2 
  15  chr15_34402605     HCab    G    C        0      0        2 
  15  chr15_34402605     HPrz    G    C      0.5      1        2 
  15  chr15_34402605     ZBoe    G    C        0      0        2 
  15  chr15_34402605     ZGre    G    C        0      0        2 
  15  chr15_34402605     ZHar    G    C        0      0        2 
  15  chr15_34402605   Sample    G    C        1      2        2 
  15  chr15_34402745     AAsi    G    A        0      0        2 
  15  chr15_34402745     AKia    G    A        0      0        2 
  15  chr15_34402745     AOna    G    A        0      0        2 
  15  chr15_34402745     ASom    G    A        0      0        2 
  15  chr15_34402745     HCab    G    A        0      0        2 
  15  chr15_34402745     HPrz    G    A        0      0        2 
  15  chr15_34402745     ZBoe    G    A      0.5      1        2 
  15  chr15_34402745     ZGre    G    A        0      0        2 
  15  chr15_34402745     ZHar    G    A        0      0        2 
  15  chr15_34402745   Sample    G    A        0      0        2 
  15  chr15_34410605     AAsi    T    C        0      0        2 
  15  chr15_34410605     AKia    T    C        0      0        2 
  15  chr15_34410605     AOna    T    C        0      0        2 
  15  chr15_34410605     ASom    T    C        0      0        2 
  15  chr15_34410605     HCab    T    C        0      0        2 
  15  chr15_34410605     HPrz    T    C        0      0        2 
  15  chr15_34410605     ZBoe    T    C        0      0        2 
  15  chr15_34410605     ZGre    T    C      0.5      1        2 
  15  chr15_34410605     ZHar    T    C        0      0        2 
  15  chr15_34410605   Sample    T    C        0      0        2 
  15  chr15_34410683     AAsi    T    C        0      0        2 
  15  chr15_34410683     AKia    T    C        0      0        2 
  15  chr15_34410683     AOna    T    C        0      0        2 
  15  chr15_34410683     ASom    T    C        0      0        2 
  15  chr15_34410683     HCab    T    C        0      0        2 
  15  chr15_34410683     HPrz    T    C        0      0        2 
  15  chr15_34410683     ZBoe    T    C      0.5      1        2 
  15  chr15_34410683     ZGre    T    C        0      0        2 
  15  chr15_34410683     ZHar    T    C        0      0        2 
  15  chr15_34410683   Sample    T    C        0      0        2 
  15  chr15_34412012     AAsi    T    G        0      0        2 
  15  chr15_34412012     AKia    T    G        0      0        2 
  15  chr15_34412012     AOna    T    G        0      0        2 
  15  chr15_34412012     ASom    T    G        0      0        2 
  15  chr15_34412012     HCab    T    G        0      0        2 
  15  chr15_34412012     HPrz    T    G      0.5      1        2 
  15  chr15_34412012     ZBoe    T    G        0      0        2 
  15  chr15_34412012     ZGre    T    G        0      0        2 
  15  chr15_34412012     ZHar    T    G        0      0        2 
  15  chr15_34412012   Sample    T    G        1      2        2 
  15  chr15_34414642     AAsi    C    T        0      0        2 
  15  chr15_34414642     AKia    C    T        0      0        2 
  15  chr15_34414642     AOna    C    T        0      0        2 
  15  chr15_34414642     ASom    C    T        0      0        2 
  15  chr15_34414642     HCab    C    T        1      2        2 
  15  chr15_34414642     HPrz    C    T        1      2        2 
  15  chr15_34414642     ZBoe    C    T        0      0        2 
  15  chr15_34414642     ZGre    C    T        0      0        2 
  15  chr15_34414642     ZHar    C    T        0      0        2 
  15  chr15_34414642   Sample    C    T        1      2        2 
  15  chr15_34416396     AAsi    C    T      0.5      1        2 
  15  chr15_34416396     AKia    C    T        0      0        2 
  15  chr15_34416396     AOna    C    T        0      0        2 
  15  chr15_34416396     ASom    C    T        0      0        2 
  15  chr15_34416396     HCab    C    T        0      0        2 
  15  chr15_34416396     HPrz    C    T        0      0        2 
  15  chr15_34416396     ZBoe    C    T        0      0        2 
  15  chr15_34416396     ZGre    C    T        0      0        2 
  15  chr15_34416396     ZHar    C    T        0      0        2 
  15  chr15_34416396   Sample    C    T        0      0        2 
  15  chr15_34419751     AAsi    T    C        0      0        2 
  15  chr15_34419751     AKia    T    C        1      2        2 
  15  chr15_34419751     AOna    T    C        0      0        2 
  15  chr15_34419751     ASom    T    C        0      0        2 
  15  chr15_34419751     HCab    T    C        0      0        2 
  15  chr15_34419751     HPrz    T    C        0      0        2 
  15  chr15_34419751     ZBoe    T    C        0      0        2 
  15  chr15_34419751     ZGre    T    C        0      0        2 
  15  chr15_34419751     ZHar    T    C        0      0        2 
  15  chr15_34419751   Sample    T    C        0      0        2 
  15  chr15_34420942     AAsi    T    C        0      0        2 
  15  chr15_34420942     AKia    T    C        0      0        2 
  15  chr15_34420942     AOna    T    C        0      0        2 
  15  chr15_34420942     ASom    T    C        0      0        2 
  15  chr15_34420942     HCab    T    C        0      0        2 
  15  chr15_34420942     HPrz    T    C        0      0        2 
  15  chr15_34420942     ZBoe    T    C      0.5      1        2 
  15  chr15_34420942     ZGre    T    C        0      0        2 
  15  chr15_34420942     ZHar    T    C        0      0        2 
  15  chr15_34420942   Sample    T    C        0      0        2 
  15  chr15_34425016     AAsi    C    T      0.5      1        2 
  15  chr15_34425016     AKia    C    T        0      0        2 
  15  chr15_34425016     AOna    C    T        0      0        2 
  15  chr15_34425016     ASom    C    T        0      0        2 
  15  chr15_34425016     HCab    C    T        0      0        2 
  15  chr15_34425016     HPrz    C    T        0      0        2 
  15  chr15_34425016     ZBoe    C    T        0      0        2 
  15  chr15_34425016     ZGre    C    T        0      0        2 
  15  chr15_34425016     ZHar    C    T        0      0        2 
  15  chr15_34425016   Sample    C    T        0      0        2 
  15  chr15_34432483     AAsi    A    G        0      0        2 
  15  chr15_34432483     AKia    A    G        0      0        2 
  15  chr15_34432483     AOna    A    G        0      0        2 
  15  chr15_34432483     ASom    A    G        0      0        2 
  15  chr15_34432483     HCab    A    G        0      0        2 
  15  chr15_34432483     HPrz    A    G        0      0        2 
  15  chr15_34432483     ZBoe    A    G        0      0        2 
  15  chr15_34432483     ZGre    A    G      0.5      1        2 
  15  chr15_34432483     ZHar    A    G        0      0        2 
  15  chr15_34432483   Sample    A    G        0      0        2 
  15  chr15_34435291     AAsi    G    A        1      2        2 
  15  chr15_34435291     AKia    G    A        0      0        2 
  15  chr15_34435291     AOna    G    A        0      0        2 
  15  chr15_34435291     ASom    G    A        1      2        2 
  15  chr15_34435291     HCab    G    A        0      0        2 
  15  chr15_34435291     HPrz    G    A        0      0        2 
  15  chr15_34435291     ZBoe    G    A        0      0        2 
  15  chr15_34435291     ZGre    G    A        0      0        2 
  15  chr15_34435291     ZHar    G    A        0      0        2 
  15  chr15_34435291   Sample    G    A        0      0        2 
  15  chr15_34439296     AAsi    T    C      0.5      1        2 
  15  chr15_34439296     AKia    T    C        0      0        2 
  15  chr15_34439296     AOna    T    C        0      0        2 
  15  chr15_34439296     ASom    T    C        0      0        2 
  15  chr15_34439296     HCab    T    C        0      0        2 
  15  chr15_34439296     HPrz    T    C        0      0        2 
  15  chr15_34439296     ZBoe    T    C        0      0        2 
  15  chr15_34439296     ZGre    T    C        0      0        2 
  15  chr15_34439296     ZHar    T    C        0      0        2 
  15  chr15_34439296   Sample    T    C        0      0        2 
  15  chr15_34440180     AAsi    G    A        0      0        2 
  15  chr15_34440180     AKia    G    A        0      0        2 
  15  chr15_34440180     AOna    G    A        0      0        2 
  15  chr15_34440180     ASom    G    A        0      0        2 
  15  chr15_34440180     HCab    G    A        0      0        2 
  15  chr15_34440180     HPrz    G    A        0      0        2 
  15  chr15_34440180     ZBoe    G    A        1      2        2 
  15  chr15_34440180     ZGre    G    A        0      0        2 
  15  chr15_34440180     ZHar    G    A        0      0        2 
  15  chr15_34440180   Sample    G    A        0      0        2 
  15  chr15_34442466     AAsi    G    A        0      0        2 
  15  chr15_34442466     AKia    G    A        0      0        2 
  15  chr15_34442466     AOna    G    A        0      0        2 
  15  chr15_34442466     ASom    G    A        0      0        2 
  15  chr15_34442466     HCab    G    A        0      0        2 
  15  chr15_34442466     HPrz    G    A        0      0        2 
  15  chr15_34442466     ZBoe    G    A        0      0        2 
  15  chr15_34442466     ZGre    G    A        0      0        2 
  15  chr15_34442466     ZHar    G    A        1      2        2 
  15  chr15_34442466   Sample    G    A        0      0        2 
  15  chr15_34442771     AAsi    T    C        0      0        2 
  15  chr15_34442771     AKia    T    C        0      0        2 
  15  chr15_34442771     AOna    T    C        0      0        2 
  15  chr15_34442771     ASom    T    C        0      0        2 
  15  chr15_34442771     HCab    T    C        1      2        2 
  15  chr15_34442771     HPrz    T    C        1      2        2 
  15  chr15_34442771     ZBoe    T    C        0      0        2 
  15  chr15_34442771     ZGre    T    C        0      0        2 
  15  chr15_34442771     ZHar    T    C        0      0        2 
  15  chr15_34442771   Sample    T    C        1      2        2 
  15  chr15_34447937     AAsi    C    G        0      0        2 
  15  chr15_34447937     AKia    C    G        0      0        2 
  15  chr15_34447937     AOna    C    G        0      0        2 
  15  chr15_34447937     ASom    C    G        0      0        2 
  15  chr15_34447937     HCab    C    G        0      0        2 
  15  chr15_34447937     HPrz    C    G        0      0        2 
  15  chr15_34447937     ZBoe    C    G      0.5      1        2 
  15  chr15_34447937     ZGre    C    G        0      0        2 
  15  chr15_34447937     ZHar    C    G        0      0        2 
  15  chr15_34447937   Sample    C    G        0      0        2 
  15  chr15_34457981     AAsi    T    C        0      0        2 
  15  chr15_34457981     AKia    T    C        0      0        2 
  15  chr15_34457981     AOna    T    C      0.5      1        2 
  15  chr15_34457981     ASom    T    C        0      0        2 
  15  chr15_34457981     HCab    T    C        0      0        2 
  15  chr15_34457981     HPrz    T    C        0      0        2 
  15  chr15_34457981     ZBoe    T    C        0      0        2 
  15  chr15_34457981     ZGre    T    C        0      0        2 
  15  chr15_34457981     ZHar    T    C        0      0        2 
  15  chr15_34457981   Sample    T    C        0      0        2 
  15  chr15_34459491     AAsi    A    C        0      0        2 
  15  chr15_34459491     AKia    A    C        0      0        2 
  15  chr15_34459491     AOna    A    C        0      0        2 
  15  chr15_34459491     ASom    A    C        0      0        2 
  15  chr15_34459491     HCab    A    C        1      2        2 
  15  chr15_34459491     HPrz    A    C        1      2        2 
  15  chr15_34459491     ZBoe    A    C        0      0        2 
  15  chr15_34459491     ZGre    A    C        0      0        2 
  15  chr15_34459491     ZHar    A    C        0      0        2 
  15  chr15_34459491   Sample    A    C        1      2        2 
  15  chr15_34467948     AAsi    A    C        1      2        2 
  15  chr15_34467948     AKia    A    C        1      2        2 
  15  chr15_34467948     AOna    A    C        1      2        2 
  15  chr15_34467948     ASom    A    C        1      2        2 
  15  chr15_34467948     HCab    A    C        0      0        2 
  15  chr15_34467948     HPrz    A    C        0      0        2 
  15  chr15_34467948     ZBoe    A    C        0      0        2 
  15  chr15_34467948     ZGre    A    C        0      0        2 
  15  chr15_34467948     ZHar    A    C        0      0        2 
  15  chr15_34467948   Sample    A    C        0      0        2 
  15  chr15_34468892     AAsi    A    G        0      0        2 
  15  chr15_34468892     AKia    A    G        0      0        2 
  15  chr15_34468892     AOna    A    G        0      0        2 
  15  chr15_34468892     ASom    A    G        0      0        2 
  15  chr15_34468892     HCab    A    G        0      0        2 
  15  chr15_34468892     HPrz    A    G        0      0        2 
  15  chr15_34468892     ZBoe    A    G      0.5      1        2 
  15  chr15_34468892     ZGre    A    G        0      0        2 
  15  chr15_34468892     ZHar    A    G      0.5      1        2 
  15  chr15_34468892   Sample    A    G        0      0        2 
  15  chr15_34473885     AAsi    G    A        0      0        2 
  15  chr15_34473885     AKia    G    A        1      2        2 
  15  chr15_34473885     AOna    G    A        1      2        2 
  15  chr15_34473885     ASom    G    A        0      0        2 
  15  chr15_34473885     HCab    G    A        0      0        2 
  15  chr15_34473885     HPrz    G    A        0      0        2 
  15  chr15_34473885     ZBoe    G    A        0      0        2 
  15  chr15_34473885     ZGre    G    A        0      0        2 
  15  chr15_34473885     ZHar    G    A        0      0        2 
  15  chr15_34473885   Sample    G    A        0      0        2 
  15  chr15_34476181     AAsi    G    C        0      0        2 
  15  chr15_34476181     AKia    G    C        0      0        2 
  15  chr15_34476181     AOna    G    C        0      0        2 
  15  chr15_34476181     ASom    G    C        0      0        2 
  15  chr15_34476181     HCab    G    C        0      0        2 
  15  chr15_34476181     HPrz    G    C        0      0        2 
  15  chr15_34476181     ZBoe    G    C      0.5      1        2 
  15  chr15_34476181     ZGre    G    C        0      0        2 
  15  chr15_34476181     ZHar    G    C        0      0        2 
  15  chr15_34476181   Sample    G    C        0      0        2 
  15  chr15_34479137     AAsi    T    C        0      0        2 
  15  chr15_34479137     AKia    T    C        0      0        2 
  15  chr15_34479137     AOna    T    C        0      0        2 
  15  chr15_34479137     ASom    T    C        0      0        2 
  15  chr15_34479137     HCab    T    C        0      0        2 
  15  chr15_34479137     HPrz    T    C        0      0        2 
  15  chr15_34479137     ZBoe    T    C        0      0        2 
  15  chr15_34479137     ZGre    T    C        0      0        2 
  15  chr15_34479137     ZHar    T    C      0.5      1        2 
  15  chr15_34479137   Sample    T    C        0      0        2 
  15  chr15_34483268     AAsi    G    A        1      2        2 
  15  chr15_34483268     AKia    G    A        0      0        2 
  15  chr15_34483268     AOna    G    A        0      0        2 
  15  chr15_34483268     ASom    G    A        1      2        2 
  15  chr15_34483268     HCab    G    A        0      0        2 
  15  chr15_34483268     HPrz    G    A        0      0        2 
  15  chr15_34483268     ZBoe    G    A        0      0        2 
  15  chr15_34483268     ZGre    G    A        0      0        2 
  15  chr15_34483268     ZHar    G    A        0      0        2 
  15  chr15_34483268   Sample    G    A        0      0        2 
  15  chr15_34489202     AAsi    T    A        0      0        2 
  15  chr15_34489202     AKia    T    A        0      0        2 
  15  chr15_34489202     AOna    T    A        0      0        2 
  15  chr15_34489202     ASom    T    A        0      0        2 
  15  chr15_34489202     HCab    T    A        1      2        2 
  15  chr15_34489202     HPrz    T    A        1      2        2 
  15  chr15_34489202     ZBoe    T    A        0      0        2 
  15  chr15_34489202     ZGre    T    A        0      0        2 
  15  chr15_34489202     ZHar    T    A        0      0        2 
  15  chr15_34489202   Sample    T    A        1      2        2 
  15  chr15_34490515     AAsi    A    G        0      0        2 
  15  chr15_34490515     AKia    A    G        0      0        2 
  15  chr15_34490515     AOna    A    G        0      0        2 
  15  chr15_34490515     ASom    A    G        0      0        2 
  15  chr15_34490515     HCab    A    G        1      2        2 
  15  chr15_34490515     HPrz    A    G        1      2        2 
  15  chr15_34490515     ZBoe    A    G        0      0        2 
  15  chr15_34490515     ZGre    A    G        0      0        2 
  15  chr15_34490515     ZHar    A    G        0      0        2 
  15  chr15_34490515   Sample    A    G        1      2        2 
  15  chr15_34492194     AAsi    T    C        0      0        2 
  15  chr15_34492194     AKia    T    C        0      0        2 
  15  chr15_34492194     AOna    T    C        0      0        2 
  15  chr15_34492194     ASom    T    C        0      0        2 
  15  chr15_34492194     HCab    T    C        1      2        2 
  15  chr15_34492194     HPrz    T    C        1      2        2 
  15  chr15_34492194     ZBoe    T    C        0      0        2 
  15  chr15_34492194     ZGre    T    C        0      0        2 
  15  chr15_34492194     ZHar    T    C        0      0        2 
  15  chr15_34492194   Sample    T    C        1      2        2 
  15  chr15_34501148     AAsi    G    T        0      0        2 
  15  chr15_34501148     AKia    G    T        0      0        2 
  15  chr15_34501148     AOna    G    T        0      0        2 
  15  chr15_34501148     ASom    G    T        0      0        2 
  15  chr15_34501148     HCab    G    T        0      0        2 
  15  chr15_34501148     HPrz    G    T        0      0        2 
  15  chr15_34501148     ZBoe    G    T      0.5      1        2 
  15  chr15_34501148     ZGre    G    T        0      0        2 
  15  chr15_34501148     ZHar    G    T        0      0        2 
  15  chr15_34501148   Sample    G    T        0      0        2 
  15  chr15_34513155     AAsi    C    T        0      0        2 
  15  chr15_34513155     AKia    C    T        0      0        2 
  15  chr15_34513155     AOna    C    T        0      0        2 
  15  chr15_34513155     ASom    C    T        0      0        2 
  15  chr15_34513155     HCab    C    T        0      0        2 
  15  chr15_34513155     HPrz    C    T      0.5      1        2 
  15  chr15_34513155     ZBoe    C    T        0      0        2 
  15  chr15_34513155     ZGre    C    T        0      0        2 
  15  chr15_34513155     ZHar    C    T        0      0        2 
  15  chr15_34513155   Sample    C    T        1      2        2 
  15  chr15_34514136     AAsi    G    A        0      0        2 
  15  chr15_34514136     AKia    G    A        0      0        2 
  15  chr15_34514136     AOna    G    A        0      0        2 
  15  chr15_34514136     ASom    G    A        0      0        2 
  15  chr15_34514136     HCab    G    A        1      2        2 
  15  chr15_34514136     HPrz    G    A        1      2        2 
  15  chr15_34514136     ZBoe    G    A        0      0        2 
  15  chr15_34514136     ZGre    G    A        0      0        2 
  15  chr15_34514136     ZHar    G    A        0      0        2 
  15  chr15_34514136   Sample    G    A        1      2        2 
  15  chr15_34515627     AAsi    G    A        0      0        2 
  15  chr15_34515627     AKia    G    A        0      0        2 
  15  chr15_34515627     AOna    G    A        0      0        2 
  15  chr15_34515627     ASom    G    A        0      0        2 
  15  chr15_34515627     HCab    G    A        0      0        2 
  15  chr15_34515627     HPrz    G    A        0      0        2 
  15  chr15_34515627     ZBoe    G    A        0      0        2 
  15  chr15_34515627     ZGre    G    A        1      2        2 
  15  chr15_34515627     ZHar    G    A        0      0        2 
  15  chr15_34515627   Sample    G    A        0      0        2 
  15  chr15_34517638     AAsi    A    T        0      0        2 
  15  chr15_34517638     AKia    A    T        0      0        2 
  15  chr15_34517638     AOna    A    T        0      0        2 
  15  chr15_34517638     ASom    A    T        0      0        2 
  15  chr15_34517638     HCab    A    T        1      2        2 
  15  chr15_34517638     HPrz    A    T        1      2        2 
  15  chr15_34517638     ZBoe    A    T        0      0        2 
  15  chr15_34517638     ZGre    A    T        0      0        2 
  15  chr15_34517638     ZHar    A    T        0      0        2 
  15  chr15_34517638   Sample    A    T        1      2        2 
  15  chr15_34521760     AAsi    G    A        0      0        2 
  15  chr15_34521760     AKia    G    A        0      0        2 
  15  chr15_34521760     AOna    G    A        0      0        2 
  15  chr15_34521760     ASom    G    A        0      0        2 
  15  chr15_34521760     HCab    G    A        1      2        2 
  15  chr15_34521760     HPrz    G    A        1      2        2 
  15  chr15_34521760     ZBoe    G    A        0      0        2 
  15  chr15_34521760     ZGre    G    A        0      0        2 
  15  chr15_34521760     ZHar    G    A        0      0        2 
  15  chr15_34521760   Sample    G    A        1      2        2 
  15  chr15_34527832     AAsi    A    C        1      2        2 
  15  chr15_34527832     AKia    A    C        0      0        2 
  15  chr15_34527832     AOna    A    C        0      0        2 
  15  chr15_34527832     ASom    A    C        0      0        2 
  15  chr15_34527832     HCab    A    C        0      0        2 
  15  chr15_34527832     HPrz    A    C        0      0        2 
  15  chr15_34527832     ZBoe    A    C        0      0        2 
  15  chr15_34527832     ZGre    A    C        0      0        2 
  15  chr15_34527832     ZHar    A    C        0      0        2 
  15  chr15_34527832   Sample    A    C        0      0        2 
  15  chr15_34540221     AAsi    T    C        0      0        2 
  15  chr15_34540221     AKia    T    C        0      0        2 
  15  chr15_34540221     AOna    T    C        0      0        2 
  15  chr15_34540221     ASom    T    C        0      0        2 
  15  chr15_34540221     HCab    T    C        1      2        2 
  15  chr15_34540221     HPrz    T    C        1      2        2 
  15  chr15_34540221     ZBoe    T    C        0      0        2 
  15  chr15_34540221     ZGre    T    C        0      0        2 
  15  chr15_34540221     ZHar    T    C        0      0        2 
  15  chr15_34540221   Sample    T    C        1      2        2 
  15  chr15_34542937     AAsi    T    C        0      0        2 
  15  chr15_34542937     AKia    T    C        0      0        2 
  15  chr15_34542937     AOna    T    C      0.5      1        2 
  15  chr15_34542937     ASom    T    C        0      0        2 
  15  chr15_34542937     HCab    T    C        0      0        2 
  15  chr15_34542937     HPrz    T    C        0      0        2 
  15  chr15_34542937     ZBoe    T    C        0      0        2 
  15  chr15_34542937     ZGre    T    C        0      0        2 
  15  chr15_34542937     ZHar    T    C        0      0        2 
  15  chr15_34542937   Sample    T    C        0      0        2 
  15  chr15_34544415     AAsi    A    G        0      0        2 
  15  chr15_34544415     AKia    A    G        0      0        2 
  15  chr15_34544415     AOna    A    G        0      0        2 
  15  chr15_34544415     ASom    A    G        0      0        2 
  15  chr15_34544415     HCab    A    G        0      0        2 
  15  chr15_34544415     HPrz    A    G      0.5      1        2 
  15  chr15_34544415     ZBoe    A    G        0      0        2 
  15  chr15_34544415     ZGre    A    G        0      0        2 
  15  chr15_34544415     ZHar    A    G        0      0        2 
  15  chr15_34544415   Sample    A    G        0      0        2 
  15  chr15_34552331     AAsi    C    A        0      0        2 
  15  chr15_34552331     AKia    C    A        0      0        2 
  15  chr15_34552331     AOna    C    A        0      0        2 
  15  chr15_34552331     ASom    C    A        0      0        2 
  15  chr15_34552331     HCab    C    A        1      2        2 
  15  chr15_34552331     HPrz    C    A        1      2        2 
  15  chr15_34552331     ZBoe    C    A        0      0        2 
  15  chr15_34552331     ZGre    C    A        0      0        2 
  15  chr15_34552331     ZHar    C    A        0      0        2 
  15  chr15_34552331   Sample    C    A        1      2        2 
  15  chr15_34572655     AAsi    A    G        0      0        2 
  15  chr15_34572655     AKia    A    G        0      0        2 
  15  chr15_34572655     AOna    A    G        0      0        2 
  15  chr15_34572655     ASom    A    G        0      0        2 
  15  chr15_34572655     HCab    A    G        0      0        2 
  15  chr15_34572655     HPrz    A    G      0.5      1        2 
  15  chr15_34572655     ZBoe    A    G        0      0        2 
  15  chr15_34572655     ZGre    A    G        0      0        2 
  15  chr15_34572655     ZHar    A    G        0      0        2 
  15  chr15_34572655   Sample    A    G        0      0        2 
  15  chr15_34576936     AAsi    G    T        0      0        2 
  15  chr15_34576936     AKia    G    T        0      0        2 
  15  chr15_34576936     AOna    G    T        0      0        2 
  15  chr15_34576936     ASom    G    T        0      0        2 
  15  chr15_34576936     HCab    G    T        1      2        2 
  15  chr15_34576936     HPrz    G    T        1      2        2 
  15  chr15_34576936     ZBoe    G    T        0      0        2 
  15  chr15_34576936     ZGre    G    T        0      0        2 
  15  chr15_34576936     ZHar    G    T        0      0        2 
  15  chr15_34576936   Sample    G    T        1      2        2 
  15  chr15_34580563     AAsi    G    T        0      0        2 
  15  chr15_34580563     AKia    G    T        0      0        2 
  15  chr15_34580563     AOna    G    T        0      0        2 
  15  chr15_34580563     ASom    G    T        0      0        2 
  15  chr15_34580563     HCab    G    T        1      2        2 
  15  chr15_34580563     HPrz    G    T        1      2        2 
  15  chr15_34580563     ZBoe    G    T        0      0        2 
  15  chr15_34580563     ZGre    G    T        0      0        2 
  15  chr15_34580563     ZHar    G    T        0      0        2 
  15  chr15_34580563   Sample    G    T        0      0        2 
  15  chr15_34583118     AAsi    G    T        0      0        2 
  15  chr15_34583118     AKia    G    T        0      0        2 
  15  chr15_34583118     AOna    G    T        0      0        2 
  15  chr15_34583118     ASom    G    T        0      0        2 
  15  chr15_34583118     HCab    G    T        1      2        2 
  15  chr15_34583118     HPrz    G    T        1      2        2 
  15  chr15_34583118     ZBoe    G    T        0      0        2 
  15  chr15_34583118     ZGre    G    T        0      0        2 
  15  chr15_34583118     ZHar    G    T        0      0        2 
  15  chr15_34583118   Sample    G    T        1      2        2 
  15  chr15_34585031     AAsi    G    A        0      0        2 
  15  chr15_34585031     AKia    G    A        0      0        2 
  15  chr15_34585031     AOna    G    A        0      0        2 
  15  chr15_34585031     ASom    G    A        0      0        2 
  15  chr15_34585031     HCab    G    A        0      0        2 
  15  chr15_34585031     HPrz    G    A        0      0        2 
  15  chr15_34585031     ZBoe    G    A        1      2        2 
  15  chr15_34585031     ZGre    G    A        0      0        2 
  15  chr15_34585031     ZHar    G    A        0      0        2 
  15  chr15_34585031   Sample    G    A        0      0        2 
  15  chr15_34585613     AAsi    G    A        0      0        2 
  15  chr15_34585613     AKia    G    A        0      0        2 
  15  chr15_34585613     AOna    G    A        0      0        2 
  15  chr15_34585613     ASom    G    A        0      0        2 
  15  chr15_34585613     HCab    G    A        1      2        2 
  15  chr15_34585613     HPrz    G    A        1      2        2 
  15  chr15_34585613     ZBoe    G    A        0      0        2 
  15  chr15_34585613     ZGre    G    A        0      0        2 
  15  chr15_34585613     ZHar    G    A        0      0        2 
  15  chr15_34585613   Sample    G    A        1      2        2 
  15  chr15_34585742     AAsi    C    T        0      0        2 
  15  chr15_34585742     AKia    C    T        1      2        2 
  15  chr15_34585742     AOna    C    T        0      0        2 
  15  chr15_34585742     ASom    C    T        0      0        2 
  15  chr15_34585742     HCab    C    T        0      0        2 
  15  chr15_34585742     HPrz    C    T        0      0        2 
  15  chr15_34585742     ZBoe    C    T        0      0        2 
  15  chr15_34585742     ZGre    C    T        0      0        2 
  15  chr15_34585742     ZHar    C    T        0      0        2 
  15  chr15_34585742   Sample    C    T        0      0        2 
  15  chr15_34586177     AAsi    C    T        0      0        2 
  15  chr15_34586177     AKia    C    T        0      0        2 
  15  chr15_34586177     AOna    C    T        0      0        2 
  15  chr15_34586177     ASom    C    T        0      0        2 
  15  chr15_34586177     HCab    C    T        1      2        2 
  15  chr15_34586177     HPrz    C    T        1      2        2 
  15  chr15_34586177     ZBoe    C    T        0      0        2 
  15  chr15_34586177     ZGre    C    T        0      0        2 
  15  chr15_34586177     ZHar    C    T        0      0        2 
  15  chr15_34586177   Sample    C    T        1      2        2 
  15  chr15_34591736     AAsi    A    G        0      0        2 
  15  chr15_34591736     AKia    A    G        0      0        2 
  15  chr15_34591736     AOna    A    G        0      0        2 
  15  chr15_34591736     ASom    A    G      0.5      1        2 
  15  chr15_34591736     HCab    A    G        0      0        2 
  15  chr15_34591736     HPrz    A    G        0      0        2 
  15  chr15_34591736     ZBoe    A    G        0      0        2 
  15  chr15_34591736     ZGre    A    G        0      0        2 
  15  chr15_34591736     ZHar    A    G        0      0        2 
  15  chr15_34591736   Sample    A    G        0      0        2 
  15  chr15_34591865     AAsi    A    G        0      0        2 
  15  chr15_34591865     AKia    A    G        0      0        2 
  15  chr15_34591865     AOna    A    G        0      0        2 
  15  chr15_34591865     ASom    A    G        0      0        2 
  15  chr15_34591865     HCab    A    G        0      0        2 
  15  chr15_34591865     HPrz    A    G        0      0        2 
  15  chr15_34591865     ZBoe    A    G        1      2        2 
  15  chr15_34591865     ZGre    A    G        0      0        2 
  15  chr15_34591865     ZHar    A    G        0      0        2 
  15  chr15_34591865   Sample    A    G        0      0        2 
  15  chr15_34593050     AAsi    C    T        0      0        2 
  15  chr15_34593050     AKia    C    T        0      0        2 
  15  chr15_34593050     AOna    C    T        0      0        2 
  15  chr15_34593050     ASom    C    T        0      0        2 
  15  chr15_34593050     HCab    C    T        0      0        2 
  15  chr15_34593050     HPrz    C    T        0      0        2 
  15  chr15_34593050     ZBoe    C    T        1      2        2 
  15  chr15_34593050     ZGre    C    T        0      0        2 
  15  chr15_34593050     ZHar    C    T        0      0        2 
  15  chr15_34593050   Sample    C    T        0      0        2 
  15  chr15_34594473     AAsi    G    A        0      0        2 
  15  chr15_34594473     AKia    G    A        0      0        2 
  15  chr15_34594473     AOna    G    A        0      0        2 
  15  chr15_34594473     ASom    G    A        0      0        2 
  15  chr15_34594473     HCab    G    A        1      2        2 
  15  chr15_34594473     HPrz    G    A        1      2        2 
  15  chr15_34594473     ZBoe    G    A        0      0        2 
  15  chr15_34594473     ZGre    G    A        0      0        2 
  15  chr15_34594473     ZHar    G    A        0      0        2 
  15  chr15_34594473   Sample    G    A        1      2        2 
  15  chr15_34596606     AAsi    C    T        0      0        2 
  15  chr15_34596606     AKia    C    T        0      0        2 
  15  chr15_34596606     AOna    C    T        0      0        2 
  15  chr15_34596606     ASom    C    T        0      0        2 
  15  chr15_34596606     HCab    C    T        0      0        2 
  15  chr15_34596606     HPrz    C    T        0      0        2 
  15  chr15_34596606     ZBoe    C    T        1      2        2 
  15  chr15_34596606     ZGre    C    T        1      2        2 
  15  chr15_34596606     ZHar    C    T        1      2        2 
  15  chr15_34596606   Sample    C    T        0      0        2 
  15  chr15_34604994     AAsi    T    C        0      0        2 
  15  chr15_34604994     AKia    T    C        0      0        2 
  15  chr15_34604994     AOna    T    C        0      0        2 
  15  chr15_34604994     ASom    T    C        0      0        2 
  15  chr15_34604994     HCab    T    C        1      2        2 
  15  chr15_34604994     HPrz    T    C        1      2        2 
  15  chr15_34604994     ZBoe    T    C        0      0        2 
  15  chr15_34604994     ZGre    T    C        0      0        2 
  15  chr15_34604994     ZHar    T    C        0      0        2 
  15  chr15_34604994   Sample    T    C        1      2        2 
  15  chr15_34616964     AAsi    A    G        0      0        2 
  15  chr15_34616964     AKia    A    G        0      0        2 
  15  chr15_34616964     AOna    A    G        1      2        2 
  15  chr15_34616964     ASom    A    G        0      0        2 
  15  chr15_34616964     HCab    A    G        0      0        2 
  15  chr15_34616964     HPrz    A    G        0      0        2 
  15  chr15_34616964     ZBoe    A    G        0      0        2 
  15  chr15_34616964     ZGre    A    G        0      0        2 
  15  chr15_34616964     ZHar    A    G        0      0        2 
  15  chr15_34616964   Sample    A    G        0      0        2 
  15  chr15_34617088     AAsi    C    A        0      0        2 
  15  chr15_34617088     AKia    C    A        0      0        2 
  15  chr15_34617088     AOna    C    A        0      0        2 
  15  chr15_34617088     ASom    C    A        0      0        2 
  15  chr15_34617088     HCab    C    A        0      0        2 
  15  chr15_34617088     HPrz    C    A        0      0        2 
  15  chr15_34617088     ZBoe    C    A        1      2        2 
  15  chr15_34617088     ZGre    C    A        1      2        2 
  15  chr15_34617088     ZHar    C    A        0      0        2 
  15  chr15_34617088   Sample    C    A        0      0        2 
  15  chr15_34618328     AAsi    C    T        1      2        2 
  15  chr15_34618328     AKia    C    T        1      2        2 
  15  chr15_34618328     AOna    C    T        1      2        2 
  15  chr15_34618328     ASom    C    T      0.5      1        2 
  15  chr15_34618328     HCab    C    T        0      0        2 
  15  chr15_34618328     HPrz    C    T        0      0        2 
  15  chr15_34618328     ZBoe    C    T        0      0        2 
  15  chr15_34618328     ZGre    C    T        0      0        2 
  15  chr15_34618328     ZHar    C    T        0      0        2 
  15  chr15_34618328   Sample    C    T        0      0        2 
  15  chr15_34619621     AAsi    A    G        0      0        2 
  15  chr15_34619621     AKia    A    G        0      0        2 
  15  chr15_34619621     AOna    A    G        0      0        2 
  15  chr15_34619621     ASom    A    G        0      0        2 
  15  chr15_34619621     HCab    A    G        1      2        2 
  15  chr15_34619621     HPrz    A    G        1      2        2 
  15  chr15_34619621     ZBoe    A    G        0      0        2 
  15  chr15_34619621     ZGre    A    G        0      0        2 
  15  chr15_34619621     ZHar    A    G        0      0        2 
  15  chr15_34619621   Sample    A    G        1      2        2 
  15  chr15_34622349     AAsi    G    A        0      0        2 
  15  chr15_34622349     AKia    G    A      0.5      1        2 
  15  chr15_34622349     AOna    G    A        0      0        2 
  15  chr15_34622349     ASom    G    A        0      0        2 
  15  chr15_34622349     HCab    G    A        0      0        2 
  15  chr15_34622349     HPrz    G    A        0      0        2 
  15  chr15_34622349     ZBoe    G    A        1      2        2 
  15  chr15_34622349     ZGre    G    A        1      2        2 
  15  chr15_34622349     ZHar    G    A        1      2        2 
  15  chr15_34622349   Sample    G    A        0      0        2 
  15  chr15_34654254     AAsi    G    C        0      0        2 
  15  chr15_34654254     AKia    G    C        0      0        2 
  15  chr15_34654254     AOna    G    C        0      0        2 
  15  chr15_34654254     ASom    G    C      0.5      1        2 
  15  chr15_34654254     HCab    G    C        0      0        2 
  15  chr15_34654254     HPrz    G    C        0      0        2 
  15  chr15_34654254     ZBoe    G    C        0      0        2 
  15  chr15_34654254     ZGre    G    C        0      0        2 
  15  chr15_34654254     ZHar    G    C        0      0        2 
  15  chr15_34654254   Sample    G    C        0      0        2 
  15  chr15_34662771     AAsi    A    G        0      0        2 
  15  chr15_34662771     AKia    A    G        0      0        2 
  15  chr15_34662771     AOna    A    G        0      0        2 
  15  chr15_34662771     ASom    A    G        0      0        2 
  15  chr15_34662771     HCab    A    G        1      2        2 
  15  chr15_34662771     HPrz    A    G        1      2        2 
  15  chr15_34662771     ZBoe    A    G        0      0        2 
  15  chr15_34662771     ZGre    A    G        0      0        2 
  15  chr15_34662771     ZHar    A    G        0      0        2 
  15  chr15_34662771   Sample    A    G        1      2        2 
  15  chr15_34666152     AAsi    T    A        0      0        2 
  15  chr15_34666152     AKia    T    A        0      0        2 
  15  chr15_34666152     AOna    T    A        0      0        2 
  15  chr15_34666152     ASom    T    A        0      0        2 
  15  chr15_34666152     HCab    T    A        0      0        2 
  15  chr15_34666152     HPrz    T    A        0      0        2 
  15  chr15_34666152     ZBoe    T    A        0      0        2 
  15  chr15_34666152     ZGre    T    A        1      2        2 
  15  chr15_34666152     ZHar    T    A        0      0        2 
  15  chr15_34666152   Sample    T    A        0      0        2 
  15  chr15_34695186     AAsi    A    G        0      0        2 
  15  chr15_34695186     AKia    A    G        0      0        2 
  15  chr15_34695186     AOna    A    G        0      0        2 
  15  chr15_34695186     ASom    A    G        0      0        2 
  15  chr15_34695186     HCab    A    G        1      2        2 
  15  chr15_34695186     HPrz    A    G        1      2        2 
  15  chr15_34695186     ZBoe    A    G        0      0        2 
  15  chr15_34695186     ZGre    A    G        0      0        2 
  15  chr15_34695186     ZHar    A    G        0      0        2 
  15  chr15_34695186   Sample    A    G        1      2        2 
  15  chr15_34704299     AAsi    C    T        0      0        2 
  15  chr15_34704299     AKia    C    T        0      0        2 
  15  chr15_34704299     AOna    C    T      0.5      1        2 
  15  chr15_34704299     ASom    C    T        0      0        2 
  15  chr15_34704299     HCab    C    T        0      0        2 
  15  chr15_34704299     HPrz    C    T        0      0        2 
  15  chr15_34704299     ZBoe    C    T        0      0        2 
  15  chr15_34704299     ZGre    C    T        0      0        2 
  15  chr15_34704299     ZHar    C    T        0      0        2 
  15  chr15_34704299   Sample    C    T        0      0        2 
  15  chr15_34704809     AAsi    G    A        0      0        2 
  15  chr15_34704809     AKia    G    A        0      0        2 
  15  chr15_34704809     AOna    G    A        0      0        2 
  15  chr15_34704809     ASom    G    A        0      0        2 
  15  chr15_34704809     HCab    G    A        1      2        2 
  15  chr15_34704809     HPrz    G    A        1      2        2 
  15  chr15_34704809     ZBoe    G    A        0      0        2 
  15  chr15_34704809     ZGre    G    A        0      0        2 
  15  chr15_34704809     ZHar    G    A        0      0        2 
  15  chr15_34704809   Sample    G    A        1      2        2 
  15  chr15_34705970     AAsi    A    G        0      0        2 
  15  chr15_34705970     AKia    A    G        0      0        2 
  15  chr15_34705970     AOna    A    G        0      0        2 
  15  chr15_34705970     ASom    A    G        0      0        2 
  15  chr15_34705970     HCab    A    G        0      0        2 
  15  chr15_34705970     HPrz    A    G        0      0        2 
  15  chr15_34705970     ZBoe    A    G        0      0        2 
  15  chr15_34705970     ZGre    A    G        1      2        2 
  15  chr15_34705970     ZHar    A    G        0      0        2 
  15  chr15_34705970   Sample    A    G        0      0        2 
  15  chr15_34707420     AAsi    G    A        0      0        2 
  15  chr15_34707420     AKia    G    A        1      2        2 
  15  chr15_34707420     AOna    G    A        1      2        2 
  15  chr15_34707420     ASom    G    A        0      0        2 
  15  chr15_34707420     HCab    G    A        0      0        2 
  15  chr15_34707420     HPrz    G    A        0      0        2 
  15  chr15_34707420     ZBoe    G    A        0      0        2 
  15  chr15_34707420     ZGre    G    A        0      0        2 
  15  chr15_34707420     ZHar    G    A        0      0        2 
  15  chr15_34707420   Sample    G    A        0      0        2 
  15  chr15_34717124     AAsi    T    G        0      0        2 
  15  chr15_34717124     AKia    T    G        1      2        2 
  15  chr15_34717124     AOna    T    G        1      2        2 
  15  chr15_34717124     ASom    T    G        0      0        2 
  15  chr15_34717124     HCab    T    G        0      0        2 
  15  chr15_34717124     HPrz    T    G        0      0        2 
  15  chr15_34717124     ZBoe    T    G        0      0        2 
  15  chr15_34717124     ZGre    T    G        0      0        2 
  15  chr15_34717124     ZHar    T    G        0      0        2 
  15  chr15_34717124   Sample    T    G        0      0        2 
  15  chr15_34720029     AAsi    C    T        0      0        2 
  15  chr15_34720029     AKia    C    T      0.5      1        2 
  15  chr15_34720029     AOna    C    T        0      0        2 
  15  chr15_34720029     ASom    C    T        0      0        2 
  15  chr15_34720029     HCab    C    T        0      0        2 
  15  chr15_34720029     HPrz    C    T        0      0        2 
  15  chr15_34720029     ZBoe    C    T        0      0        2 
  15  chr15_34720029     ZGre    C    T        0      0        2 
  15  chr15_34720029     ZHar    C    T        0      0        2 
  15  chr15_34720029   Sample    C    T        0      0        2 
  15  chr15_34724428     AAsi    T    C        0      0        2 
  15  chr15_34724428     AKia    T    C      0.5      1        2 
  15  chr15_34724428     AOna    T    C        0      0        2 
  15  chr15_34724428     ASom    T    C        0      0        2 
  15  chr15_34724428     HCab    T    C        0      0        2 
  15  chr15_34724428     HPrz    T    C        0      0        2 
  15  chr15_34724428     ZBoe    T    C      0.5      1        2 
  15  chr15_34724428     ZGre    T    C        0      0        2 
  15  chr15_34724428     ZHar    T    C        0      0        2 
  15  chr15_34724428   Sample    T    C        0      0        2 
  15  chr15_34725465     AAsi    A    G        0      0        2 
  15  chr15_34725465     AKia    A    G        0      0        2 
  15  chr15_34725465     AOna    A    G        0      0        2 
  15  chr15_34725465     ASom    A    G        0      0        2 
  15  chr15_34725465     HCab    A    G        1      2        2 
  15  chr15_34725465     HPrz    A    G        1      2        2 
  15  chr15_34725465     ZBoe    A    G        0      0        2 
  15  chr15_34725465     ZGre    A    G        0      0        2 
  15  chr15_34725465     ZHar    A    G        0      0        2 
  15  chr15_34725465   Sample    A    G        1      2        2 
  15  chr15_34733505     AAsi    A    G        0      0        2 
  15  chr15_34733505     AKia    A    G        0      0        2 
  15  chr15_34733505     AOna    A    G        0      0        2 
  15  chr15_34733505     ASom    A    G        0      0        2 
  15  chr15_34733505     HCab    A    G        1      2        2 
  15  chr15_34733505     HPrz    A    G        1      2        2 
  15  chr15_34733505     ZBoe    A    G        0      0        2 
  15  chr15_34733505     ZGre    A    G        0      0        2 
  15  chr15_34733505     ZHar    A    G        0      0        2 
  15  chr15_34733505   Sample    A    G        1      2        2 
  15  chr15_34735800     AAsi    C    T        0      0        2 
  15  chr15_34735800     AKia    C    T        0      0        2 
  15  chr15_34735800     AOna    C    T        0      0        2 
  15  chr15_34735800     ASom    C    T        0      0        2 
  15  chr15_34735800     HCab    C    T        0      0        2 
  15  chr15_34735800     HPrz    C    T        0      0        2 
  15  chr15_34735800     ZBoe    C    T        0      0        2 
  15  chr15_34735800     ZGre    C    T      0.5      1        2 
  15  chr15_34735800     ZHar    C    T        0      0        2 
  15  chr15_34735800   Sample    C    T        0      0        2 
  15  chr15_34741148     AAsi    G    A        0      0        2 
  15  chr15_34741148     AKia    G    A        0      0        2 
  15  chr15_34741148     AOna    G    A        0      0        2 
  15  chr15_34741148     ASom    G    A        0      0        2 
  15  chr15_34741148     HCab    G    A        0      0        2 
  15  chr15_34741148     HPrz    G    A      0.5      1        2 
  15  chr15_34741148     ZBoe    G    A        0      0        2 
  15  chr15_34741148     ZGre    G    A        0      0        2 
  15  chr15_34741148     ZHar    G    A        0      0        2 
  15  chr15_34741148   Sample    G    A        0      0        2 
  15  chr15_34755767     AAsi    A    G        1      2        2 
  15  chr15_34755767     AKia    A    G        0      0        2 
  15  chr15_34755767     AOna    A    G        0      0        2 
  15  chr15_34755767     ASom    A    G        1      2        2 
  15  chr15_34755767     HCab    A    G        0      0        2 
  15  chr15_34755767     HPrz    A    G        0      0        2 
  15  chr15_34755767     ZBoe    A    G        0      0        2 
  15  chr15_34755767     ZGre    A    G        0      0        2 
  15  chr15_34755767     ZHar    A    G        0      0        2 
  15  chr15_34755767   Sample    A    G        0      0        2 
  15  chr15_34760970     AAsi    A    T        0      0        2 
  15  chr15_34760970     AKia    A    T        0      0        2 
  15  chr15_34760970     AOna    A    T        0      0        2 
  15  chr15_34760970     ASom    A    T        0      0        2 
  15  chr15_34760970     HCab    A    T        0      0        2 
  15  chr15_34760970     HPrz    A    T        0      0        2 
  15  chr15_34760970     ZBoe    A    T      0.5      1        2 
  15  chr15_34760970     ZGre    A    T        0      0        2 
  15  chr15_34760970     ZHar    A    T        0      0        2 
  15  chr15_34760970   Sample    A    T        0      0        2 
  15  chr15_34780730     AAsi    C    T        0      0        2 
  15  chr15_34780730     AKia    C    T        1      2        2 
  15  chr15_34780730     AOna    C    T        0      0        2 
  15  chr15_34780730     ASom    C    T        0      0        2 
  15  chr15_34780730     HCab    C    T        0      0        2 
  15  chr15_34780730     HPrz    C    T        0      0        2 
  15  chr15_34780730     ZBoe    C    T        0      0        2 
  15  chr15_34780730     ZGre    C    T        0      0        2 
  15  chr15_34780730     ZHar    C    T        0      0        2 
  15  chr15_34780730   Sample    C    T        0      0        2 
  15  chr15_34782785     AAsi    C    G        0      0        2 
  15  chr15_34782785     AKia    C    G        0      0        2 
  15  chr15_34782785     AOna    C    G        0      0        2 
  15  chr15_34782785     ASom    C    G        0      0        2 
  15  chr15_34782785     HCab    C    G        1      2        2 
  15  chr15_34782785     HPrz    C    G        1      2        2 
  15  chr15_34782785     ZBoe    C    G        0      0        2 
  15  chr15_34782785     ZGre    C    G        0      0        2 
  15  chr15_34782785     ZHar    C    G        0      0        2 
  15  chr15_34782785   Sample    C    G        1      2        2 
  15  chr15_34785369     AAsi    C    T        0      0        2 
  15  chr15_34785369     AKia    C    T        0      0        2 
  15  chr15_34785369     AOna    C    T        0      0        2 
  15  chr15_34785369     ASom    C    T        0      0        2 
  15  chr15_34785369     HCab    C    T        0      0        2 
  15  chr15_34785369     HPrz    C    T        0      0        2 
  15  chr15_34785369     ZBoe    C    T        0      0        2 
  15  chr15_34785369     ZGre    C    T        0      0        2 
  15  chr15_34785369     ZHar    C    T        1      2        2 
  15  chr15_34785369   Sample    C    T        0      0        2 
  15  chr15_34789976     AAsi    A    G        1      2        2 
  15  chr15_34789976     AKia    A    G        0      0        2 
  15  chr15_34789976     AOna    A    G        0      0        2 
  15  chr15_34789976     ASom    A    G        1      2        2 
  15  chr15_34789976     HCab    A    G        1      2        2 
  15  chr15_34789976     HPrz    A    G        1      2        2 
  15  chr15_34789976     ZBoe    A    G        0      0        2 
  15  chr15_34789976     ZGre    A    G        0      0        2 
  15  chr15_34789976     ZHar    A    G        0      0        2 
  15  chr15_34789976   Sample    A    G        1      2        2 
  15  chr15_34793778     AAsi    G    A        0      0        2 
  15  chr15_34793778     AKia    G    A        1      2        2 
  15  chr15_34793778     AOna    G    A      0.5      1        2 
  15  chr15_34793778     ASom    G    A        0      0        2 
  15  chr15_34793778     HCab    G    A        0      0        2 
  15  chr15_34793778     HPrz    G    A        0      0        2 
  15  chr15_34793778     ZBoe    G    A        0      0        2 
  15  chr15_34793778     ZGre    G    A        0      0        2 
  15  chr15_34793778     ZHar    G    A        0      0        2 
  15  chr15_34793778   Sample    G    A        0      0        2 
  15  chr15_34795574     AAsi    G    A        0      0        2 
  15  chr15_34795574     AKia    G    A        0      0        2 
  15  chr15_34795574     AOna    G    A        0      0        2 
  15  chr15_34795574     ASom    G    A        0      0        2 
  15  chr15_34795574     HCab    G    A        1      2        2 
  15  chr15_34795574     HPrz    G    A        1      2        2 
  15  chr15_34795574     ZBoe    G    A        0      0        2 
  15  chr15_34795574     ZGre    G    A        0      0        2 
  15  chr15_34795574     ZHar    G    A        0      0        2 
  15  chr15_34795574   Sample    G    A        1      2        2 
  15  chr15_34799061     AAsi    A    G        0      0        2 
  15  chr15_34799061     AKia    A    G        0      0        2 
  15  chr15_34799061     AOna    A    G        0      0        2 
  15  chr15_34799061     ASom    A    G        0      0        2 
  15  chr15_34799061     HCab    A    G        0      0        2 
  15  chr15_34799061     HPrz    A    G        0      0        2 
  15  chr15_34799061     ZBoe    A    G      0.5      1        2 
  15  chr15_34799061     ZGre    A    G        0      0        2 
  15  chr15_34799061     ZHar    A    G        0      0        2 
  15  chr15_34799061   Sample    A    G        0      0        2 
  15  chr15_34807861     AAsi    C    T        0      0        2 
  15  chr15_34807861     AKia    C    T        0      0        2 
  15  chr15_34807861     AOna    C    T        0      0        2 
  15  chr15_34807861     ASom    C    T        0      0        2 
  15  chr15_34807861     HCab    C    T        1      2        2 
  15  chr15_34807861     HPrz    C    T        1      2        2 
  15  chr15_34807861     ZBoe    C    T        0      0        2 
  15  chr15_34807861     ZGre    C    T        0      0        2 
  15  chr15_34807861     ZHar    C    T        0      0        2 
  15  chr15_34807861   Sample    C    T        1      2        2 
  15  chr15_34811681     AAsi    G    A        0      0        2 
  15  chr15_34811681     AKia    G    A        0      0        2 
  15  chr15_34811681     AOna    G    A        0      0        2 
  15  chr15_34811681     ASom    G    A        0      0        2 
  15  chr15_34811681     HCab    G    A        1      2        2 
  15  chr15_34811681     HPrz    G    A        1      2        2 
  15  chr15_34811681     ZBoe    G    A        0      0        2 
  15  chr15_34811681     ZGre    G    A        0      0        2 
  15  chr15_34811681     ZHar    G    A        0      0        2 
  15  chr15_34811681   Sample    G    A        1      2        2 
  15  chr15_34822402     AAsi    A    C        0      0        2 
  15  chr15_34822402     AKia    A    C        0      0        2 
  15  chr15_34822402     AOna    A    C        0      0        2 
  15  chr15_34822402     ASom    A    C        0      0        2 
  15  chr15_34822402     HCab    A    C        0      0        2 
  15  chr15_34822402     HPrz    A    C        0      0        2 
  15  chr15_34822402     ZBoe    A    C      0.5      1        2 
  15  chr15_34822402     ZGre    A    C        0      0        2 
  15  chr15_34822402     ZHar    A    C        0      0        2 
  15  chr15_34822402   Sample    A    C        0      0        2 
  15  chr15_34826169     AAsi    C    T        0      0        2 
  15  chr15_34826169     AKia    C    T        0      0        2 
  15  chr15_34826169     AOna    C    T        0      0        2 
  15  chr15_34826169     ASom    C    T        0      0        2 
  15  chr15_34826169     HCab    C    T        1      2        2 
  15  chr15_34826169     HPrz    C    T        1      2        2 
  15  chr15_34826169     ZBoe    C    T        0      0        2 
  15  chr15_34826169     ZGre    C    T        0      0        2 
  15  chr15_34826169     ZHar    C    T        0      0        2 
  15  chr15_34826169   Sample    C    T        1      2        2 
  15  chr15_34830087     AAsi    C    T        0      0        2 
  15  chr15_34830087     AKia    C    T        0      0        2 
  15  chr15_34830087     AOna    C    T        0      0        2 
  15  chr15_34830087     ASom    C    T        0      0        2 
  15  chr15_34830087     HCab    C    T        1      2        2 
  15  chr15_34830087     HPrz    C    T        1      2        2 
  15  chr15_34830087     ZBoe    C    T        0      0        2 
  15  chr15_34830087     ZGre    C    T        0      0        2 
  15  chr15_34830087     ZHar    C    T        0      0        2 
  15  chr15_34830087   Sample    C    T        1      2        2 
  15  chr15_34836252     AAsi    T    C        0      0        2 
  15  chr15_34836252     AKia    T    C        0      0        2 
  15  chr15_34836252     AOna    T    C        0      0        2 
  15  chr15_34836252     ASom    T    C        1      2        2 
  15  chr15_34836252     HCab    T    C        0      0        2 
  15  chr15_34836252     HPrz    T    C        0      0        2 
  15  chr15_34836252     ZBoe    T    C        0      0        2 
  15  chr15_34836252     ZGre    T    C        0      0        2 
  15  chr15_34836252     ZHar    T    C        0      0        2 
  15  chr15_34836252   Sample    T    C        0      0        2 
  15  chr15_34840743     AAsi    T    C        0      0        2 
  15  chr15_34840743     AKia    T    C        0      0        2 
  15  chr15_34840743     AOna    T    C        0      0        2 
  15  chr15_34840743     ASom    T    C        1      2        2 
  15  chr15_34840743     HCab    T    C        0      0        2 
  15  chr15_34840743     HPrz    T    C        0      0        2 
  15  chr15_34840743     ZBoe    T    C        0      0        2 
  15  chr15_34840743     ZGre    T    C        0      0        2 
  15  chr15_34840743     ZHar    T    C        0      0        2 
  15  chr15_34840743   Sample    T    C        0      0        2 
  15  chr15_34846961     AAsi    A    G        0      0        2 
  15  chr15_34846961     AKia    A    G        0      0        2 
  15  chr15_34846961     AOna    A    G        0      0        2 
  15  chr15_34846961     ASom    A    G        0      0        2 
  15  chr15_34846961     HCab    A    G        0      0        2 
  15  chr15_34846961     HPrz    A    G        0      0        2 
  15  chr15_34846961     ZBoe    A    G      0.5      1        2 
  15  chr15_34846961     ZGre    A    G        0      0        2 
  15  chr15_34846961     ZHar    A    G        0      0        2 
  15  chr15_34846961   Sample    A    G        0      0        2 
  15  chr15_34847020     AAsi    A    G        0      0        2 
  15  chr15_34847020     AKia    A    G        0      0        2 
  15  chr15_34847020     AOna    A    G        0      0        2 
  15  chr15_34847020     ASom    A    G        0      0        2 
  15  chr15_34847020     HCab    A    G        0      0        2 
  15  chr15_34847020     HPrz    A    G        0      0        2 
  15  chr15_34847020     ZBoe    A    G      0.5      1        2 
  15  chr15_34847020     ZGre    A    G        0      0        2 
  15  chr15_34847020     ZHar    A    G        0      0        2 
  15  chr15_34847020   Sample    A    G        0      0        2 
  15  chr15_34862505     AAsi    C    G        0      0        2 
  15  chr15_34862505     AKia    C    G        0      0        2 
  15  chr15_34862505     AOna    C    G        0      0        2 
  15  chr15_34862505     ASom    C    G        0      0        2 
  15  chr15_34862505     HCab    C    G        1      2        2 
  15  chr15_34862505     HPrz    C    G        1      2        2 
  15  chr15_34862505     ZBoe    C    G        0      0        2 
  15  chr15_34862505     ZGre    C    G        0      0        2 
  15  chr15_34862505     ZHar    C    G        0      0        2 
  15  chr15_34862505   Sample    C    G        1      2        2 
  15  chr15_34869907     AAsi    C    T        0      0        2 
  15  chr15_34869907     AKia    C    T        0      0        2 
  15  chr15_34869907     AOna    C    T        0      0        2 
  15  chr15_34869907     ASom    C    T        0      0        2 
  15  chr15_34869907     HCab    C    T        0      0        2 
  15  chr15_34869907     HPrz    C    T      0.5      1        2 
  15  chr15_34869907     ZBoe    C    T        0      0        2 
  15  chr15_34869907     ZGre    C    T        0      0        2 
  15  chr15_34869907     ZHar    C    T        0      0        2 
  15  chr15_34869907   Sample    C    T        0      0        2 
  15  chr15_34870282     AAsi    T    C        0      0        2 
  15  chr15_34870282     AKia    T    C      0.5      1        2 
  15  chr15_34870282     AOna    T    C        0      0        2 
  15  chr15_34870282     ASom    T    C        0      0        2 
  15  chr15_34870282     HCab    T    C        0      0        2 
  15  chr15_34870282     HPrz    T    C        0      0        2 
  15  chr15_34870282     ZBoe    T    C        0      0        2 
  15  chr15_34870282     ZGre    T    C        0      0        2 
  15  chr15_34870282     ZHar    T    C        0      0        2 
  15  chr15_34870282   Sample    T    C        0      0        2 
  15  chr15_34875860     AAsi    G    A        0      0        2 
  15  chr15_34875860     AKia    G    A        0      0        2 
  15  chr15_34875860     AOna    G    A        0      0        2 
  15  chr15_34875860     ASom    G    A        0      0        2 
  15  chr15_34875860     HCab    G    A        1      2        2 
  15  chr15_34875860     HPrz    G    A        1      2        2 
  15  chr15_34875860     ZBoe    G    A        0      0        2 
  15  chr15_34875860     ZGre    G    A        0      0        2 
  15  chr15_34875860     ZHar    G    A        0      0        2 
  15  chr15_34875860   Sample    G    A        1      2        2 
  15  chr15_34878494     AAsi    T    C        0      0        2 
  15  chr15_34878494     AKia    T    C        0      0        2 
  15  chr15_34878494     AOna    T    C        0      0        2 
  15  chr15_34878494     ASom    T    C        0      0        2 
  15  chr15_34878494     HCab    T    C        0      0        2 
  15  chr15_34878494     HPrz    T    C        0      0        2 
  15  chr15_34878494     ZBoe    T    C        0      0        2 
  15  chr15_34878494     ZGre    T    C        0      0        2 
  15  chr15_34878494     ZHar    T    C        1      2        2 
  15  chr15_34878494   Sample    T    C        0      0        2 
  15  chr15_34880712     AAsi    G    A        0      0        2 
  15  chr15_34880712     AKia    G    A        0      0        2 
  15  chr15_34880712     AOna    G    A        0      0        2 
  15  chr15_34880712     ASom    G    A        0      0        2 
  15  chr15_34880712     HCab    G    A        0      0        2 
  15  chr15_34880712     HPrz    G    A        0      0        2 
  15  chr15_34880712     ZBoe    G    A        0      0        2 
  15  chr15_34880712     ZGre    G    A        1      2        2 
  15  chr15_34880712     ZHar    G    A        0      0        2 
  15  chr15_34880712   Sample    G    A        0      0        2 
  15  chr15_34888326     AAsi    C    T        0      0        2 
  15  chr15_34888326     AKia    C    T        0      0        2 
  15  chr15_34888326     AOna    C    T        0      0        2 
  15  chr15_34888326     ASom    C    T        0      0        2 
  15  chr15_34888326     HCab    C    T        0      0        2 
  15  chr15_34888326     HPrz    C    T        0      0        2 
  15  chr15_34888326     ZBoe    C    T        0      0        2 
  15  chr15_34888326     ZGre    C    T        0      0        2 
  15  chr15_34888326     ZHar    C    T        1      2        2 
  15  chr15_34888326   Sample    C    T        0      0        2 
  15  chr15_34888377     AAsi    C    T        1      2        2 
  15  chr15_34888377     AKia    C    T        0      0        2 
  15  chr15_34888377     AOna    C    T        0      0        2 
  15  chr15_34888377     ASom    C    T        0      0        2 
  15  chr15_34888377     HCab    C    T        0      0        2 
  15  chr15_34888377     HPrz    C    T        0      0        2 
  15  chr15_34888377     ZBoe    C    T        0      0        2 
  15  chr15_34888377     ZGre    C    T        0      0        2 
  15  chr15_34888377     ZHar    C    T        0      0        2 
  15  chr15_34888377   Sample    C    T        0      0        2 
  15  chr15_34894774     AAsi    T    G        0      0        2 
  15  chr15_34894774     AKia    T    G      0.5      1        2 
  15  chr15_34894774     AOna    T    G        0      0        2 
  15  chr15_34894774     ASom    T    G        0      0        2 
  15  chr15_34894774     HCab    T    G        0      0        2 
  15  chr15_34894774     HPrz    T    G        0      0        2 
  15  chr15_34894774     ZBoe    T    G        0      0        2 
  15  chr15_34894774     ZGre    T    G        0      0        2 
  15  chr15_34894774     ZHar    T    G        0      0        2 
  15  chr15_34894774   Sample    T    G        0      0        2 
  15  chr15_34897013     AAsi    C    T        0      0        2 
  15  chr15_34897013     AKia    C    T        0      0        2 
  15  chr15_34897013     AOna    C    T        0      0        2 
  15  chr15_34897013     ASom    C    T        0      0        2 
  15  chr15_34897013     HCab    C    T        0      0        2 
  15  chr15_34897013     HPrz    C    T        0      0        2 
  15  chr15_34897013     ZBoe    C    T        0      0        2 
  15  chr15_34897013     ZGre    C    T        1      2        2 
  15  chr15_34897013     ZHar    C    T        0      0        2 
  15  chr15_34897013   Sample    C    T        0      0        2 
  15  chr15_34902504     AAsi    C    T        0      0        2 
  15  chr15_34902504     AKia    C    T        0      0        2 
  15  chr15_34902504     AOna    C    T        0      0        2 
  15  chr15_34902504     ASom    C    T        0      0        2 
  15  chr15_34902504     HCab    C    T        1      2        2 
  15  chr15_34902504     HPrz    C    T        1      2        2 
  15  chr15_34902504     ZBoe    C    T        0      0        2 
  15  chr15_34902504     ZGre    C    T        0      0        2 
  15  chr15_34902504     ZHar    C    T        0      0        2 
  15  chr15_34902504   Sample    C    T        1      2        2 
  15  chr15_34906614     AAsi    T    C        0      0        2 
  15  chr15_34906614     AKia    T    C        0      0        2 
  15  chr15_34906614     AOna    T    C        0      0        2 
  15  chr15_34906614     ASom    T    C        0      0        2 
  15  chr15_34906614     HCab    T    C        1      2        2 
  15  chr15_34906614     HPrz    T    C        1      2        2 
  15  chr15_34906614     ZBoe    T    C        0      0        2 
  15  chr15_34906614     ZGre    T    C        0      0        2 
  15  chr15_34906614     ZHar    T    C        0      0        2 
  15  chr15_34906614   Sample    T    C        1      2        2 
  15  chr15_34919070     AAsi    C    T        0      0        2 
  15  chr15_34919070     AKia    C    T        0      0        2 
  15  chr15_34919070     AOna    C    T        0      0        2 
  15  chr15_34919070     ASom    C    T        0      0        2 
  15  chr15_34919070     HCab    C    T        0      0        2 
  15  chr15_34919070     HPrz    C    T        0      0        2 
  15  chr15_34919070     ZBoe    C    T      0.5      1        2 
  15  chr15_34919070     ZGre    C    T        0      0        2 
  15  chr15_34919070     ZHar    C    T        0      0        2 
  15  chr15_34919070   Sample    C    T        0      0        2 
  15  chr15_34924697     AAsi    T    C        0      0        2 
  15  chr15_34924697     AKia    T    C        0      0        2 
  15  chr15_34924697     AOna    T    C        0      0        2 
  15  chr15_34924697     ASom    T    C        0      0        2 
  15  chr15_34924697     HCab    T    C        1      2        2 
  15  chr15_34924697     HPrz    T    C        1      2        2 
  15  chr15_34924697     ZBoe    T    C        0      0        2 
  15  chr15_34924697     ZGre    T    C        0      0        2 
  15  chr15_34924697     ZHar    T    C        0      0        2 
  15  chr15_34924697   Sample    T    C        1      2        2 
  15  chr15_34926369     AAsi    A    C        0      0        2 
  15  chr15_34926369     AKia    A    C        0      0        2 
  15  chr15_34926369     AOna    A    C        0      0        2 
  15  chr15_34926369     ASom    A    C        0      0        2 
  15  chr15_34926369     HCab    A    C        0      0        2 
  15  chr15_34926369     HPrz    A    C        0      0        2 
  15  chr15_34926369     ZBoe    A    C        0      0        2 
  15  chr15_34926369     ZGre    A    C      0.5      1        2 
  15  chr15_34926369     ZHar    A    C        0      0        2 
  15  chr15_34926369   Sample    A    C        0      0        2 
  15  chr15_34928070     AAsi    A    G        0      0        2 
  15  chr15_34928070     AKia    A    G        0      0        2 
  15  chr15_34928070     AOna    A    G        0      0        2 
  15  chr15_34928070     ASom    A    G      0.5      1        2 
  15  chr15_34928070     HCab    A    G        0      0        2 
  15  chr15_34928070     HPrz    A    G        0      0        2 
  15  chr15_34928070     ZBoe    A    G        0      0        2 
  15  chr15_34928070     ZGre    A    G        0      0        2 
  15  chr15_34928070     ZHar    A    G        0      0        2 
  15  chr15_34928070   Sample    A    G        0      0        2 
  15  chr15_34929719     AAsi    G    A        0      0        2 
  15  chr15_34929719     AKia    G    A        0      0        2 
  15  chr15_34929719     AOna    G    A        0      0        2 
  15  chr15_34929719     ASom    G    A        0      0        2 
  15  chr15_34929719     HCab    G    A        1      2        2 
  15  chr15_34929719     HPrz    G    A        1      2        2 
  15  chr15_34929719     ZBoe    G    A        0      0        2 
  15  chr15_34929719     ZGre    G    A        0      0        2 
  15  chr15_34929719     ZHar    G    A        0      0        2 
  15  chr15_34929719   Sample    G    A        1      2        2 
  15  chr15_34931956     AAsi    A    C        0      0        2 
  15  chr15_34931956     AKia    A    C        0      0        2 
  15  chr15_34931956     AOna    A    C        0      0        2 
  15  chr15_34931956     ASom    A    C        0      0        2 
  15  chr15_34931956     HCab    A    C        0      0        2 
  15  chr15_34931956     HPrz    A    C      0.5      1        2 
  15  chr15_34931956     ZBoe    A    C        0      0        2 
  15  chr15_34931956     ZGre    A    C        0      0        2 
  15  chr15_34931956     ZHar    A    C        0      0        2 
  15  chr15_34931956   Sample    A    C        0      0        2 
  15  chr15_34934115     AAsi    G    A        0      0        2 
  15  chr15_34934115     AKia    G    A        0      0        2 
  15  chr15_34934115     AOna    G    A        0      0        2 
  15  chr15_34934115     ASom    G    A        0      0        2 
  15  chr15_34934115     HCab    G    A        0      0        2 
  15  chr15_34934115     HPrz    G    A        0      0        2 
  15  chr15_34934115     ZBoe    G    A        1      2        2 
  15  chr15_34934115     ZGre    G    A        0      0        2 
  15  chr15_34934115     ZHar    G    A        0      0        2 
  15  chr15_34934115   Sample    G    A        0      0        2 
  15  chr15_34935926     AAsi    G    A        1      2        2 
  15  chr15_34935926     AKia    G    A        0      0        2 
  15  chr15_34935926     AOna    G    A        0      0        2 
  15  chr15_34935926     ASom    G    A        1      2        2 
  15  chr15_34935926     HCab    G    A        0      0        2 
  15  chr15_34935926     HPrz    G    A        0      0        2 
  15  chr15_34935926     ZBoe    G    A        0      0        2 
  15  chr15_34935926     ZGre    G    A        0      0        2 
  15  chr15_34935926     ZHar    G    A        0      0        2 
  15  chr15_34935926   Sample    G    A        0      0        2 
  15  chr15_34946102     AAsi    C    A        0      0        2 
  15  chr15_34946102     AKia    C    A        0      0        2 
  15  chr15_34946102     AOna    C    A        0      0        2 
  15  chr15_34946102     ASom    C    A        0      0        2 
  15  chr15_34946102     HCab    C    A        1      2        2 
  15  chr15_34946102     HPrz    C    A        1      2        2 
  15  chr15_34946102     ZBoe    C    A        0      0        2 
  15  chr15_34946102     ZGre    C    A        0      0        2 
  15  chr15_34946102     ZHar    C    A        0      0        2 
  15  chr15_34946102   Sample    C    A        1      2        2 
  15  chr15_34952228     AAsi    G    A        0      0        2 
  15  chr15_34952228     AKia    G    A        0      0        2 
  15  chr15_34952228     AOna    G    A      0.5      1        2 
  15  chr15_34952228     ASom    G    A        0      0        2 
  15  chr15_34952228     HCab    G    A        0      0        2 
  15  chr15_34952228     HPrz    G    A        0      0        2 
  15  chr15_34952228     ZBoe    G    A        0      0        2 
  15  chr15_34952228     ZGre    G    A        0      0        2 
  15  chr15_34952228     ZHar    G    A        0      0        2 
  15  chr15_34952228   Sample    G    A        0      0        2 
  15  chr15_34952979     AAsi    G    A        0      0        2 
  15  chr15_34952979     AKia    G    A        1      2        2 
  15  chr15_34952979     AOna    G    A      0.5      1        2 
  15  chr15_34952979     ASom    G    A        0      0        2 
  15  chr15_34952979     HCab    G    A        0      0        2 
  15  chr15_34952979     HPrz    G    A        0      0        2 
  15  chr15_34952979     ZBoe    G    A        0      0        2 
  15  chr15_34952979     ZGre    G    A        0      0        2 
  15  chr15_34952979     ZHar    G    A        0      0        2 
  15  chr15_34952979   Sample    G    A        0      0        2 
  15  chr15_34968713     AAsi    C    G        0      0        2 
  15  chr15_34968713     AKia    C    G        0      0        2 
  15  chr15_34968713     AOna    C    G        0      0        2 
  15  chr15_34968713     ASom    C    G        0      0        2 
  15  chr15_34968713     HCab    C    G        1      2        2 
  15  chr15_34968713     HPrz    C    G        1      2        2 
  15  chr15_34968713     ZBoe    C    G        0      0        2 
  15  chr15_34968713     ZGre    C    G        0      0        2 
  15  chr15_34968713     ZHar    C    G        0      0        2 
  15  chr15_34968713   Sample    C    G        1      2        2 
  15  chr15_34973928     AAsi    G    A        0      0        2 
  15  chr15_34973928     AKia    G    A        0      0        2 
  15  chr15_34973928     AOna    G    A        0      0        2 
  15  chr15_34973928     ASom    G    A        0      0        2 
  15  chr15_34973928     HCab    G    A        1      2        2 
  15  chr15_34973928     HPrz    G    A        1      2        2 
  15  chr15_34973928     ZBoe    G    A        0      0        2 
  15  chr15_34973928     ZGre    G    A        0      0        2 
  15  chr15_34973928     ZHar    G    A        0      0        2 
  15  chr15_34973928   Sample    G    A        1      2        2 
  15  chr15_34974639     AAsi    C    T        0      0        2 
  15  chr15_34974639     AKia    C    T        0      0        2 
  15  chr15_34974639     AOna    C    T        0      0        2 
  15  chr15_34974639     ASom    C    T        0      0        2 
  15  chr15_34974639     HCab    C    T        1      2        2 
  15  chr15_34974639     HPrz    C    T        1      2        2 
  15  chr15_34974639     ZBoe    C    T        0      0        2 
  15  chr15_34974639     ZGre    C    T        0      0        2 
  15  chr15_34974639     ZHar    C    T        0      0        2 
  15  chr15_34974639   Sample    C    T        1      2        2 
  15  chr15_34975209     AAsi    C    T        0      0        2 
  15  chr15_34975209     AKia    C    T        0      0        2 
  15  chr15_34975209     AOna    C    T      0.5      1        2 
  15  chr15_34975209     ASom    C    T        0      0        2 
  15  chr15_34975209     HCab    C    T        0      0        2 
  15  chr15_34975209     HPrz    C    T        0      0        2 
  15  chr15_34975209     ZBoe    C    T        0      0        2 
  15  chr15_34975209     ZGre    C    T        0      0        2 
  15  chr15_34975209     ZHar    C    T        0      0        2 
  15  chr15_34975209   Sample    C    T        0      0        2 
  15  chr15_34977693     AAsi    C    G        0      0        2 
  15  chr15_34977693     AKia    C    G        0      0        2 
  15  chr15_34977693     AOna    C    G        0      0        2 
  15  chr15_34977693     ASom    C    G      0.5      1        2 
  15  chr15_34977693     HCab    C    G        0      0        2 
  15  chr15_34977693     HPrz    C    G        0      0        2 
  15  chr15_34977693     ZBoe    C    G        0      0        2 
  15  chr15_34977693     ZGre    C    G        0      0        2 
  15  chr15_34977693     ZHar    C    G        0      0        2 
  15  chr15_34977693   Sample    C    G        0      0        2 
  15  chr15_34983930     AAsi    T    C        1      2        2 
  15  chr15_34983930     AKia    T    C        0      0        2 
  15  chr15_34983930     AOna    T    C        0      0        2 
  15  chr15_34983930     ASom    T    C        0      0        2 
  15  chr15_34983930     HCab    T    C        0      0        2 
  15  chr15_34983930     HPrz    T    C        0      0        2 
  15  chr15_34983930     ZBoe    T    C        0      0        2 
  15  chr15_34983930     ZGre    T    C        0      0        2 
  15  chr15_34983930     ZHar    T    C        0      0        2 
  15  chr15_34983930   Sample    T    C        0      0        2 
  15  chr15_34984383     AAsi    A    C        0      0        2 
  15  chr15_34984383     AKia    A    C        0      0        2 
  15  chr15_34984383     AOna    A    C        0      0        2 
  15  chr15_34984383     ASom    A    C        0      0        2 
  15  chr15_34984383     HCab    A    C        0      0        2 
  15  chr15_34984383     HPrz    A    C        0      0        2 
  15  chr15_34984383     ZBoe    A    C        0      0        2 
  15  chr15_34984383     ZGre    A    C      0.5      1        2 
  15  chr15_34984383     ZHar    A    C        0      0        2 
  15  chr15_34984383   Sample    A    C        0      0        2 
  15  chr15_34986724     AAsi    T    C        0      0        2 
  15  chr15_34986724     AKia    T    C        0      0        2 
  15  chr15_34986724     AOna    T    C        0      0        2 
  15  chr15_34986724     ASom    T    C        0      0        2 
  15  chr15_34986724     HCab    T    C        0      0        2 
  15  chr15_34986724     HPrz    T    C        0      0        2 
  15  chr15_34986724     ZBoe    T    C        0      0        2 
  15  chr15_34986724     ZGre    T    C        0      0        2 
  15  chr15_34986724     ZHar    T    C      0.5      1        2 
  15  chr15_34986724   Sample    T    C        0      0        2 
  15  chr15_34991691     AAsi    T    G        0      0        2 
  15  chr15_34991691     AKia    T    G        0      0        2 
  15  chr15_34991691     AOna    T    G        0      0        2 
  15  chr15_34991691     ASom    T    G        0      0        2 
  15  chr15_34991691     HCab    T    G        0      0        2 
  15  chr15_34991691     HPrz    T    G        0      0        2 
  15  chr15_34991691     ZBoe    T    G        0      0        2 
  15  chr15_34991691     ZGre    T    G        0      0        2 
  15  chr15_34991691     ZHar    T    G      0.5      1        2 
  15  chr15_34991691   Sample    T    G        0      0        2 
  15  chr15_34992447     AAsi    T    C        0      0        2 
  15  chr15_34992447     AKia    T    C        0      0        2 
  15  chr15_34992447     AOna    T    C        0      0        2 
  15  chr15_34992447     ASom    T    C        0      0        2 
  15  chr15_34992447     HCab    T    C        0      0        2 
  15  chr15_34992447     HPrz    T    C        0      0        2 
  15  chr15_34992447     ZBoe    T    C      0.5      1        2 
  15  chr15_34992447     ZGre    T    C        0      0        2 
  15  chr15_34992447     ZHar    T    C        0      0        2 
  15  chr15_34992447   Sample    T    C        0      0        2 
  15  chr15_34994573     AAsi    A    G        0      0        2 
  15  chr15_34994573     AKia    A    G        0      0        2 
  15  chr15_34994573     AOna    A    G        1      2        2 
  15  chr15_34994573     ASom    A    G        0      0        2 
  15  chr15_34994573     HCab    A    G        0      0        2 
  15  chr15_34994573     HPrz    A    G        0      0        2 
  15  chr15_34994573     ZBoe    A    G        0      0        2 
  15  chr15_34994573     ZGre    A    G        0      0        2 
  15  chr15_34994573     ZHar    A    G        0      0        2 
  15  chr15_34994573   Sample    A    G        0      0        2 
  15  chr15_34995740     AAsi    A    T        0      0        2 
  15  chr15_34995740     AKia    A    T        0      0        2 
  15  chr15_34995740     AOna    A    T        0      0        2 
  15  chr15_34995740     ASom    A    T        0      0        2 
  15  chr15_34995740     HCab    A    T      0.5      1        2 
  15  chr15_34995740     HPrz    A    T        0      0        2 
  15  chr15_34995740     ZBoe    A    T        0      0        2 
  15  chr15_34995740     ZGre    A    T        0      0        2 
  15  chr15_34995740     ZHar    A    T        0      0        2 
  15  chr15_34995740   Sample    A    T        0      0        2 
  15  chr15_35007994     AAsi    A    G        0      0        2 
  15  chr15_35007994     AKia    A    G        0      0        2 
  15  chr15_35007994     AOna    A    G        0      0        2 
  15  chr15_35007994     ASom    A    G      0.5      1        2 
  15  chr15_35007994     HCab    A    G        0      0        2 
  15  chr15_35007994     HPrz    A    G        0      0        2 
  15  chr15_35007994     ZBoe    A    G        0      0        2 
  15  chr15_35007994     ZGre    A    G        0      0        2 
  15  chr15_35007994     ZHar    A    G        0      0        2 
  15  chr15_35007994   Sample    A    G        0      0        2 
  15  chr15_35008026     AAsi    T    C        0      0        2 
  15  chr15_35008026     AKia    T    C        0      0        2 
  15  chr15_35008026     AOna    T    C        0      0        2 
  15  chr15_35008026     ASom    T    C        0      0        2 
  15  chr15_35008026     HCab    T    C        0      0        2 
  15  chr15_35008026     HPrz    T    C        0      0        2 
  15  chr15_35008026     ZBoe    T    C        0      0        2 
  15  chr15_35008026     ZGre    T    C        0      0        2 
  15  chr15_35008026     ZHar    T    C        1      2        2 
  15  chr15_35008026   Sample    T    C        0      0        2 
  15  chr15_35013063     AAsi    G    A        0      0        2 
  15  chr15_35013063     AKia    G    A        0      0        2 
  15  chr15_35013063     AOna    G    A        0      0        2 
  15  chr15_35013063     ASom    G    A        0      0        2 
  15  chr15_35013063     HCab    G    A        0      0        2 
  15  chr15_35013063     HPrz    G    A      0.5      1        2 
  15  chr15_35013063     ZBoe    G    A        0      0        2 
  15  chr15_35013063     ZGre    G    A        0      0        2 
  15  chr15_35013063     ZHar    G    A        0      0        2 
  15  chr15_35013063   Sample    G    A        0      0        2 
  15  chr15_35018856     AAsi    T    C        0      0        2 
  15  chr15_35018856     AKia    T    C        0      0        2 
  15  chr15_35018856     AOna    T    C        0      0        2 
  15  chr15_35018856     ASom    T    C        0      0        2 
  15  chr15_35018856     HCab    T    C        1      2        2 
  15  chr15_35018856     HPrz    T    C        1      2        2 
  15  chr15_35018856     ZBoe    T    C        0      0        2 
  15  chr15_35018856     ZGre    T    C        0      0        2 
  15  chr15_35018856     ZHar    T    C        0      0        2 
  15  chr15_35018856   Sample    T    C        1      2        2 
  15  chr15_35020342     AAsi    C    T        0      0        2 
  15  chr15_35020342     AKia    C    T        0      0        2 
  15  chr15_35020342     AOna    C    T        0      0        2 
  15  chr15_35020342     ASom    C    T        0      0        2 
  15  chr15_35020342     HCab    C    T        0      0        2 
  15  chr15_35020342     HPrz    C    T        0      0        2 
  15  chr15_35020342     ZBoe    C    T      0.5      1        2 
  15  chr15_35020342     ZGre    C    T        0      0        2 
  15  chr15_35020342     ZHar    C    T        1      2        2 
  15  chr15_35020342   Sample    C    T        0      0        2 
  15  chr15_35021449     AAsi    G    T        0      0        2 
  15  chr15_35021449     AKia    G    T        0      0        2 
  15  chr15_35021449     AOna    G    T        0      0        2 
  15  chr15_35021449     ASom    G    T        0      0        2 
  15  chr15_35021449     HCab    G    T        1      2        2 
  15  chr15_35021449     HPrz    G    T        1      2        2 
  15  chr15_35021449     ZBoe    G    T        0      0        2 
  15  chr15_35021449     ZGre    G    T        0      0        2 
  15  chr15_35021449     ZHar    G    T        0      0        2 
  15  chr15_35021449   Sample    G    T        1      2        2 
  15  chr15_35022772     AAsi    A    G        0      0        2 
  15  chr15_35022772     AKia    A    G        0      0        2 
  15  chr15_35022772     AOna    A    G        0      0        2 
  15  chr15_35022772     ASom    A    G        0      0        2 
  15  chr15_35022772     HCab    A    G        0      0        2 
  15  chr15_35022772     HPrz    A    G        0      0        2 
  15  chr15_35022772     ZBoe    A    G      0.5      1        2 
  15  chr15_35022772     ZGre    A    G        0      0        2 
  15  chr15_35022772     ZHar    A    G        0      0        2 
  15  chr15_35022772   Sample    A    G        0      0        2 
  15  chr15_35022803     AAsi    G    A        0      0        2 
  15  chr15_35022803     AKia    G    A        0      0        2 
  15  chr15_35022803     AOna    G    A        0      0        2 
  15  chr15_35022803     ASom    G    A        0      0        2 
  15  chr15_35022803     HCab    G    A        0      0        2 
  15  chr15_35022803     HPrz    G    A        0      0        2 
  15  chr15_35022803     ZBoe    G    A      0.5      1        2 
  15  chr15_35022803     ZGre    G    A        0      0        2 
  15  chr15_35022803     ZHar    G    A        0      0        2 
  15  chr15_35022803   Sample    G    A        0      0        2 
  15  chr15_35024988     AAsi    G    A        0      0        2 
  15  chr15_35024988     AKia    G    A        0      0        2 
  15  chr15_35024988     AOna    G    A        0      0        2 
  15  chr15_35024988     ASom    G    A        0      0        2 
  15  chr15_35024988     HCab    G    A        1      2        2 
  15  chr15_35024988     HPrz    G    A        1      2        2 
  15  chr15_35024988     ZBoe    G    A        0      0        2 
  15  chr15_35024988     ZGre    G    A        0      0        2 
  15  chr15_35024988     ZHar    G    A        0      0        2 
  15  chr15_35024988   Sample    G    A        1      2        2 
  15  chr15_35038429     AAsi    A    G        0      0        2 
  15  chr15_35038429     AKia    A    G        1      2        2 
  15  chr15_35038429     AOna    A    G        0      0        2 
  15  chr15_35038429     ASom    A    G        0      0        2 
  15  chr15_35038429     HCab    A    G        0      0        2 
  15  chr15_35038429     HPrz    A    G        0      0        2 
  15  chr15_35038429     ZBoe    A    G        0      0        2 
  15  chr15_35038429     ZGre    A    G        0      0        2 
  15  chr15_35038429     ZHar    A    G        0      0        2 
  15  chr15_35038429   Sample    A    G        0      0        2 
  15  chr15_35043701     AAsi    T    C        0      0        2 
  15  chr15_35043701     AKia    T    C        0      0        2 
  15  chr15_35043701     AOna    T    C      0.5      1        2 
  15  chr15_35043701     ASom    T    C        0      0        2 
  15  chr15_35043701     HCab    T    C        0      0        2 
  15  chr15_35043701     HPrz    T    C        0      0        2 
  15  chr15_35043701     ZBoe    T    C        0      0        2 
  15  chr15_35043701     ZGre    T    C        0      0        2 
  15  chr15_35043701     ZHar    T    C        0      0        2 
  15  chr15_35043701   Sample    T    C        0      0        2 
  15  chr15_35055820     AAsi    T    C        0      0        2 
  15  chr15_35055820     AKia    T    C        0      0        2 
  15  chr15_35055820     AOna    T    C        0      0        2 
  15  chr15_35055820     ASom    T    C        0      0        2 
  15  chr15_35055820     HCab    T    C        0      0        2 
  15  chr15_35055820     HPrz    T    C        0      0        2 
  15  chr15_35055820     ZBoe    T    C        0      0        2 
  15  chr15_35055820     ZGre    T    C        0      0        2 
  15  chr15_35055820     ZHar    T    C        1      2        2 
  15  chr15_35055820   Sample    T    C        0      0        2 
  15  chr15_35067677     AAsi    T    C        0      0        2 
  15  chr15_35067677     AKia    T    C        0      0        2 
  15  chr15_35067677     AOna    T    C      0.5      1        2 
  15  chr15_35067677     ASom    T    C        0      0        2 
  15  chr15_35067677     HCab    T    C        1      2        2 
  15  chr15_35067677     HPrz    T    C        1      2        2 
  15  chr15_35067677     ZBoe    T    C        0      0        2 
  15  chr15_35067677     ZGre    T    C        0      0        2 
  15  chr15_35067677     ZHar    T    C        0      0        2 
  15  chr15_35067677   Sample    T    C        1      2        2 
  15  chr15_35068309     AAsi    A    G        0      0        2 
  15  chr15_35068309     AKia    A    G        0      0        2 
  15  chr15_35068309     AOna    A    G        0      0        2 
  15  chr15_35068309     ASom    A    G        0      0        2 
  15  chr15_35068309     HCab    A    G        0      0        2 
  15  chr15_35068309     HPrz    A    G        0      0        2 
  15  chr15_35068309     ZBoe    A    G        0      0        2 
  15  chr15_35068309     ZGre    A    G        0      0        2 
  15  chr15_35068309     ZHar    A    G        1      2        2 
  15  chr15_35068309   Sample    A    G        0      0        2 
  15  chr15_35069246     AAsi    G    A        0      0        2 
  15  chr15_35069246     AKia    G    A        0      0        2 
  15  chr15_35069246     AOna    G    A      0.5      1        2 
  15  chr15_35069246     ASom    G    A        0      0        2 
  15  chr15_35069246     HCab    G    A        0      0        2 
  15  chr15_35069246     HPrz    G    A        0      0        2 
  15  chr15_35069246     ZBoe    G    A        0      0        2 
  15  chr15_35069246     ZGre    G    A        0      0        2 
  15  chr15_35069246     ZHar    G    A        0      0        2 
  15  chr15_35069246   Sample    G    A        0      0        2 
  15  chr15_35078153     AAsi    C    T        0      0        2 
  15  chr15_35078153     AKia    C    T        0      0        2 
  15  chr15_35078153     AOna    C    T        0      0        2 
  15  chr15_35078153     ASom    C    T        0      0        2 
  15  chr15_35078153     HCab    C    T        0      0        2 
  15  chr15_35078153     HPrz    C    T        0      0        2 
  15  chr15_35078153     ZBoe    C    T      0.5      1        2 
  15  chr15_35078153     ZGre    C    T        0      0        2 
  15  chr15_35078153     ZHar    C    T        0      0        2 
  15  chr15_35078153   Sample    C    T        0      0        2 
  15  chr15_35079569     AAsi    A    G        1      2        2 
  15  chr15_35079569     AKia    A    G        0      0        2 
  15  chr15_35079569     AOna    A    G        0      0        2 
  15  chr15_35079569     ASom    A    G        1      2        2 
  15  chr15_35079569     HCab    A    G        0      0        2 
  15  chr15_35079569     HPrz    A    G        0      0        2 
  15  chr15_35079569     ZBoe    A    G        0      0        2 
  15  chr15_35079569     ZGre    A    G        0      0        2 
  15  chr15_35079569     ZHar    A    G        0      0        2 
  15  chr15_35079569   Sample    A    G        0      0        2 
  15  chr15_35085885     AAsi    C    T        0      0        2 
  15  chr15_35085885     AKia    C    T        0      0        2 
  15  chr15_35085885     AOna    C    T        0      0        2 
  15  chr15_35085885     ASom    C    T        0      0        2 
  15  chr15_35085885     HCab    C    T        1      2        2 
  15  chr15_35085885     HPrz    C    T      0.5      1        2 
  15  chr15_35085885     ZBoe    C    T        0      0        2 
  15  chr15_35085885     ZGre    C    T        0      0        2 
  15  chr15_35085885     ZHar    C    T        0      0        2 
  15  chr15_35085885   Sample    C    T        1      2        2 
  15  chr15_35089414     AAsi    C    A        0      0        2 
  15  chr15_35089414     AKia    C    A        0      0        2 
  15  chr15_35089414     AOna    C    A        0      0        2 
  15  chr15_35089414     ASom    C    A        0      0        2 
  15  chr15_35089414     HCab    C    A        0      0        2 
  15  chr15_35089414     HPrz    C    A        0      0        2 
  15  chr15_35089414     ZBoe    C    A        0      0        2 
  15  chr15_35089414     ZGre    C    A      0.5      1        2 
  15  chr15_35089414     ZHar    C    A        0      0        2 
  15  chr15_35089414   Sample    C    A        0      0        2 
  15  chr15_35091548     AAsi    A    C        0      0        2 
  15  chr15_35091548     AKia    A    C        0      0        2 
  15  chr15_35091548     AOna    A    C        0      0        2 
  15  chr15_35091548     ASom    A    C        0      0        2 
  15  chr15_35091548     HCab    A    C        0      0        2 
  15  chr15_35091548     HPrz    A    C        0      0        2 
  15  chr15_35091548     ZBoe    A    C        0      0        2 
  15  chr15_35091548     ZGre    A    C      0.5      1        2 
  15  chr15_35091548     ZHar    A    C        0      0        2 
  15  chr15_35091548   Sample    A    C        0      0        2 
  15  chr15_35098225     AAsi    T    A        0      0        2 
  15  chr15_35098225     AKia    T    A        1      2        2 
  15  chr15_35098225     AOna    T    A        1      2        2 
  15  chr15_35098225     ASom    T    A        0      0        2 
  15  chr15_35098225     HCab    T    A        0      0        2 
  15  chr15_35098225     HPrz    T    A        0      0        2 
  15  chr15_35098225     ZBoe    T    A        0      0        2 
  15  chr15_35098225     ZGre    T    A        0      0        2 
  15  chr15_35098225     ZHar    T    A        0      0        2 
  15  chr15_35098225   Sample    T    A        0      0        2 
  15  chr15_35102529     AAsi    T    A        0      0        2 
  15  chr15_35102529     AKia    T    A        0      0        2 
  15  chr15_35102529     AOna    T    A        0      0        2 
  15  chr15_35102529     ASom    T    A        0      0        2 
  15  chr15_35102529     HCab    T    A        1      2        2 
  15  chr15_35102529     HPrz    T    A        1      2        2 
  15  chr15_35102529     ZBoe    T    A        0      0        2 
  15  chr15_35102529     ZGre    T    A        0      0        2 
  15  chr15_35102529     ZHar    T    A        0      0        2 
  15  chr15_35102529   Sample    T    A        1      2        2 
  15  chr15_35104112     AAsi    T    C        0      0        2 
  15  chr15_35104112     AKia    T    C        0      0        2 
  15  chr15_35104112     AOna    T    C        0      0        2 
  15  chr15_35104112     ASom    T    C        0      0        2 
  15  chr15_35104112     HCab    T    C        1      2        2 
  15  chr15_35104112     HPrz    T    C        1      2        2 
  15  chr15_35104112     ZBoe    T    C        0      0        2 
  15  chr15_35104112     ZGre    T    C        0      0        2 
  15  chr15_35104112     ZHar    T    C        0      0        2 
  15  chr15_35104112   Sample    T    C        1      2        2 
  15  chr15_35110568     AAsi    C    T        1      2        2 
  15  chr15_35110568     AKia    C    T      0.5      1        2 
  15  chr15_35110568     AOna    C    T        1      2        2 
  15  chr15_35110568     ASom    C    T        1      2        2 
  15  chr15_35110568     HCab    C    T        0      0        2 
  15  chr15_35110568     HPrz    C    T        0      0        2 
  15  chr15_35110568     ZBoe    C    T        0      0        2 
  15  chr15_35110568     ZGre    C    T        0      0        2 
  15  chr15_35110568     ZHar    C    T        0      0        2 
  15  chr15_35110568   Sample    C    T        0      0        2 
  15  chr15_35117385     AAsi    T    C      0.5      1        2 
  15  chr15_35117385     AKia    T    C        0      0        2 
  15  chr15_35117385     AOna    T    C        0      0        2 
  15  chr15_35117385     ASom    T    C        0      0        2 
  15  chr15_35117385     HCab    T    C        0      0        2 
  15  chr15_35117385     HPrz    T    C        0      0        2 
  15  chr15_35117385     ZBoe    T    C        0      0        2 
  15  chr15_35117385     ZGre    T    C        0      0        2 
  15  chr15_35117385     ZHar    T    C        0      0        2 
  15  chr15_35117385   Sample    T    C        0      0        2 
  15  chr15_35119679     AAsi    C    T        0      0        2 
  15  chr15_35119679     AKia    C    T        1      2        2 
  15  chr15_35119679     AOna    C    T        1      2        2 
  15  chr15_35119679     ASom    C    T        0      0        2 
  15  chr15_35119679     HCab    C    T        0      0        2 
  15  chr15_35119679     HPrz    C    T        0      0        2 
  15  chr15_35119679     ZBoe    C    T        0      0        2 
  15  chr15_35119679     ZGre    C    T        0      0        2 
  15  chr15_35119679     ZHar    C    T        0      0        2 
  15  chr15_35119679   Sample    C    T        0      0        2 
  15  chr15_35130456     AAsi    T    G        0      0        2 
  15  chr15_35130456     AKia    T    G        0      0        2 
  15  chr15_35130456     AOna    T    G        0      0        2 
  15  chr15_35130456     ASom    T    G        0      0        2 
  15  chr15_35130456     HCab    T    G        1      2        2 
  15  chr15_35130456     HPrz    T    G        1      2        2 
  15  chr15_35130456     ZBoe    T    G        0      0        2 
  15  chr15_35130456     ZGre    T    G        0      0        2 
  15  chr15_35130456     ZHar    T    G        0      0        2 
  15  chr15_35130456   Sample    T    G        1      2        2 
  15  chr15_35135145     AAsi    G    A        0      0        2 
  15  chr15_35135145     AKia    G    A        0      0        2 
  15  chr15_35135145     AOna    G    A        0      0        2 
  15  chr15_35135145     ASom    G    A        0      0        2 
  15  chr15_35135145     HCab    G    A      0.5      1        2 
  15  chr15_35135145     HPrz    G    A        0      0        2 
  15  chr15_35135145     ZBoe    G    A        0      0        2 
  15  chr15_35135145     ZGre    G    A        0      0        2 
  15  chr15_35135145     ZHar    G    A        0      0        2 
  15  chr15_35135145   Sample    G    A        0      0        2 
  15  chr15_35140119     AAsi    A    G        0      0        2 
  15  chr15_35140119     AKia    A    G        0      0        2 
  15  chr15_35140119     AOna    A    G        0      0        2 
  15  chr15_35140119     ASom    A    G        0      0        2 
  15  chr15_35140119     HCab    A    G        1      2        2 
  15  chr15_35140119     HPrz    A    G        1      2        2 
  15  chr15_35140119     ZBoe    A    G        0      0        2 
  15  chr15_35140119     ZGre    A    G        0      0        2 
  15  chr15_35140119     ZHar    A    G        0      0        2 
  15  chr15_35140119   Sample    A    G        1      2        2 
  15  chr15_35140988     AAsi    G    A        0      0        2 
  15  chr15_35140988     AKia    G    A        0      0        2 
  15  chr15_35140988     AOna    G    A        0      0        2 
  15  chr15_35140988     ASom    G    A        0      0        2 
  15  chr15_35140988     HCab    G    A        0      0        2 
  15  chr15_35140988     HPrz    G    A        0      0        2 
  15  chr15_35140988     ZBoe    G    A        0      0        2 
  15  chr15_35140988     ZGre    G    A        0      0        2 
  15  chr15_35140988     ZHar    G    A        1      2        2 
  15  chr15_35140988   Sample    G    A        0      0        2 
  15  chr15_35143722     AAsi    A    G        0      0        2 
  15  chr15_35143722     AKia    A    G        0      0        2 
  15  chr15_35143722     AOna    A    G        0      0        2 
  15  chr15_35143722     ASom    A    G        0      0        2 
  15  chr15_35143722     HCab    A    G        1      2        2 
  15  chr15_35143722     HPrz    A    G      0.5      1        2 
  15  chr15_35143722     ZBoe    A    G        0      0        2 
  15  chr15_35143722     ZGre    A    G        0      0        2 
  15  chr15_35143722     ZHar    A    G        0      0        2 
  15  chr15_35143722   Sample    A    G        1      2        2 
  15  chr15_35147711     AAsi    C    T        0      0        2 
  15  chr15_35147711     AKia    C    T        0      0        2 
  15  chr15_35147711     AOna    C    T        0      0        2 
  15  chr15_35147711     ASom    C    T        0      0        2 
  15  chr15_35147711     HCab    C    T        1      2        2 
  15  chr15_35147711     HPrz    C    T        1      2        2 
  15  chr15_35147711     ZBoe    C    T        0      0        2 
  15  chr15_35147711     ZGre    C    T        0      0        2 
  15  chr15_35147711     ZHar    C    T        0      0        2 
  15  chr15_35147711   Sample    C    T        1      2        2 
  15  chr15_35152600     AAsi    A    G        0      0        2 
  15  chr15_35152600     AKia    A    G        0      0        2 
  15  chr15_35152600     AOna    A    G        0      0        2 
  15  chr15_35152600     ASom    A    G        0      0        2 
  15  chr15_35152600     HCab    A    G      0.5      1        2 
  15  chr15_35152600     HPrz    A    G      0.5      1        2 
  15  chr15_35152600     ZBoe    A    G        0      0        2 
  15  chr15_35152600     ZGre    A    G        0      0        2 
  15  chr15_35152600     ZHar    A    G        0      0        2 
  15  chr15_35152600   Sample    A    G        0      0        2 
  15  chr15_35161044     AAsi    G    A        0      0        2 
  15  chr15_35161044     AKia    G    A        0      0        2 
  15  chr15_35161044     AOna    G    A        0      0        2 
  15  chr15_35161044     ASom    G    A        0      0        2 
  15  chr15_35161044     HCab    G    A        0      0        2 
  15  chr15_35161044     HPrz    G    A        0      0        2 
  15  chr15_35161044     ZBoe    G    A        0      0        2 
  15  chr15_35161044     ZGre    G    A        1      2        2 
  15  chr15_35161044     ZHar    G    A        0      0        2 
  15  chr15_35161044   Sample    G    A        0      0        2 
  15  chr15_35161199     AAsi    T    C        0      0        2 
  15  chr15_35161199     AKia    T    C        0      0        2 
  15  chr15_35161199     AOna    T    C        0      0        2 
  15  chr15_35161199     ASom    T    C      0.5      1        2 
  15  chr15_35161199     HCab    T    C        0      0        2 
  15  chr15_35161199     HPrz    T    C        0      0        2 
  15  chr15_35161199     ZBoe    T    C        0      0        2 
  15  chr15_35161199     ZGre    T    C        0      0        2 
  15  chr15_35161199     ZHar    T    C        0      0        2 
  15  chr15_35161199   Sample    T    C        0      0        2 
  15  chr15_35162504     AAsi    C    A        0      0        2 
  15  chr15_35162504     AKia    C    A        0      0        2 
  15  chr15_35162504     AOna    C    A        0      0        2 
  15  chr15_35162504     ASom    C    A        0      0        2 
  15  chr15_35162504     HCab    C    A        1      2        2 
  15  chr15_35162504     HPrz    C    A        1      2        2 
  15  chr15_35162504     ZBoe    C    A        0      0        2 
  15  chr15_35162504     ZGre    C    A        0      0        2 
  15  chr15_35162504     ZHar    C    A        0      0        2 
  15  chr15_35162504   Sample    C    A        1      2        2 
  15  chr15_35166370     AAsi    G    A        0      0        2 
  15  chr15_35166370     AKia    G    A        0      0        2 
  15  chr15_35166370     AOna    G    A        0      0        2 
  15  chr15_35166370     ASom    G    A        0      0        2 
  15  chr15_35166370     HCab    G    A        1      2        2 
  15  chr15_35166370     HPrz    G    A        1      2        2 
  15  chr15_35166370     ZBoe    G    A        0      0        2 
  15  chr15_35166370     ZGre    G    A        0      0        2 
  15  chr15_35166370     ZHar    G    A        0      0        2 
  15  chr15_35166370   Sample    G    A        1      2        2 
  15  chr15_35171796     AAsi    C    T        1      2        2 
  15  chr15_35171796     AKia    C    T        0      0        2 
  15  chr15_35171796     AOna    C    T        0      0        2 
  15  chr15_35171796     ASom    C    T        1      2        2 
  15  chr15_35171796     HCab    C    T        0      0        2 
  15  chr15_35171796     HPrz    C    T        0      0        2 
  15  chr15_35171796     ZBoe    C    T        0      0        2 
  15  chr15_35171796     ZGre    C    T        0      0        2 
  15  chr15_35171796     ZHar    C    T        0      0        2 
  15  chr15_35171796   Sample    C    T        0      0        2 
  15  chr15_35172799     AAsi    T    C        0      0        2 
  15  chr15_35172799     AKia    T    C        0      0        2 
  15  chr15_35172799     AOna    T    C        0      0        2 
  15  chr15_35172799     ASom    T    C        0      0        2 
  15  chr15_35172799     HCab    T    C        0      0        2 
  15  chr15_35172799     HPrz    T    C        0      0        2 
  15  chr15_35172799     ZBoe    T    C      0.5      1        2 
  15  chr15_35172799     ZGre    T    C        0      0        2 
  15  chr15_35172799     ZHar    T    C        0      0        2 
  15  chr15_35172799   Sample    T    C        0      0        2 
  15  chr15_35172810     AAsi    G    A        0      0        2 
  15  chr15_35172810     AKia    G    A        0      0        2 
  15  chr15_35172810     AOna    G    A        0      0        2 
  15  chr15_35172810     ASom    G    A        0      0        2 
  15  chr15_35172810     HCab    G    A        1      2        2 
  15  chr15_35172810     HPrz    G    A        1      2        2 
  15  chr15_35172810     ZBoe    G    A        0      0        2 
  15  chr15_35172810     ZGre    G    A        0      0        2 
  15  chr15_35172810     ZHar    G    A        0      0        2 
  15  chr15_35172810   Sample    G    A        1      2        2 
  15  chr15_35186983     AAsi    C    T        0      0        2 
  15  chr15_35186983     AKia    C    T        0      0        2 
  15  chr15_35186983     AOna    C    T        0      0        2 
  15  chr15_35186983     ASom    C    T        0      0        2 
  15  chr15_35186983     HCab    C    T        1      2        2 
  15  chr15_35186983     HPrz    C    T        1      2        2 
  15  chr15_35186983     ZBoe    C    T        0      0        2 
  15  chr15_35186983     ZGre    C    T        0      0        2 
  15  chr15_35186983     ZHar    C    T        0      0        2 
  15  chr15_35186983   Sample    C    T        1      2        2 
  15  chr15_35192102     AAsi    G    A        0      0        2 
  15  chr15_35192102     AKia    G    A        0      0        2 
  15  chr15_35192102     AOna    G    A        0      0        2 
  15  chr15_35192102     ASom    G    A        0      0        2 
  15  chr15_35192102     HCab    G    A      0.5      1        2 
  15  chr15_35192102     HPrz    G    A        0      0        2 
  15  chr15_35192102     ZBoe    G    A        0      0        2 
  15  chr15_35192102     ZGre    G    A        0      0        2 
  15  chr15_35192102     ZHar    G    A        0      0        2 
  15  chr15_35192102   Sample    G    A        0      0        2 
  15  chr15_35192364     AAsi    C    T        0      0        2 
  15  chr15_35192364     AKia    C    T        0      0        2 
  15  chr15_35192364     AOna    C    T        0      0        2 
  15  chr15_35192364     ASom    C    T        0      0        2 
  15  chr15_35192364     HCab    C    T        0      0        2 
  15  chr15_35192364     HPrz    C    T        0      0        2 
  15  chr15_35192364     ZBoe    C    T        0      0        2 
  15  chr15_35192364     ZGre    C    T      0.5      1        2 
  15  chr15_35192364     ZHar    C    T        0      0        2 
  15  chr15_35192364   Sample    C    T        0      0        2 
  15  chr15_35192785     AAsi    C    T        0      0        2 
  15  chr15_35192785     AKia    C    T        0      0        2 
  15  chr15_35192785     AOna    C    T        0      0        2 
  15  chr15_35192785     ASom    C    T        0      0        2 
  15  chr15_35192785     HCab    C    T        1      2        2 
  15  chr15_35192785     HPrz    C    T        1      2        2 
  15  chr15_35192785     ZBoe    C    T        0      0        2 
  15  chr15_35192785     ZGre    C    T        0      0        2 
  15  chr15_35192785     ZHar    C    T        0      0        2 
  15  chr15_35192785   Sample    C    T        1      2        2 
  15  chr15_35193019     AAsi    A    G        0      0        2 
  15  chr15_35193019     AKia    A    G        0      0        2 
  15  chr15_35193019     AOna    A    G        0      0        2 
  15  chr15_35193019     ASom    A    G        0      0        2 
  15  chr15_35193019     HCab    A    G        0      0        2 
  15  chr15_35193019     HPrz    A    G      0.5      1        2 
  15  chr15_35193019     ZBoe    A    G        0      0        2 
  15  chr15_35193019     ZGre    A    G        0      0        2 
  15  chr15_35193019     ZHar    A    G        0      0        2 
  15  chr15_35193019   Sample    A    G        0      0        2 
  15  chr15_35197930     AAsi    G    A        0      0        2 
  15  chr15_35197930     AKia    G    A        0      0        2 
  15  chr15_35197930     AOna    G    A        0      0        2 
  15  chr15_35197930     ASom    G    A        0      0        2 
  15  chr15_35197930     HCab    G    A        1      2        2 
  15  chr15_35197930     HPrz    G    A        1      2        2 
  15  chr15_35197930     ZBoe    G    A        0      0        2 
  15  chr15_35197930     ZGre    G    A        0      0        2 
  15  chr15_35197930     ZHar    G    A        0      0        2 
  15  chr15_35197930   Sample    G    A        1      2        2 
  15  chr15_35200150     AAsi    A    G        0      0        2 
  15  chr15_35200150     AKia    A    G        0      0        2 
  15  chr15_35200150     AOna    A    G        0      0        2 
  15  chr15_35200150     ASom    A    G        0      0        2 
  15  chr15_35200150     HCab    A    G        0      0        2 
  15  chr15_35200150     HPrz    A    G        0      0        2 
  15  chr15_35200150     ZBoe    A    G        0      0        2 
  15  chr15_35200150     ZGre    A    G        0      0        2 
  15  chr15_35200150     ZHar    A    G        1      2        2 
  15  chr15_35200150   Sample    A    G        0      0        2 
  15  chr15_35201135     AAsi    C    T        0      0        2 
  15  chr15_35201135     AKia    C    T        0      0        2 
  15  chr15_35201135     AOna    C    T        0      0        2 
  15  chr15_35201135     ASom    C    T        0      0        2 
  15  chr15_35201135     HCab    C    T        1      2        2 
  15  chr15_35201135     HPrz    C    T        1      2        2 
  15  chr15_35201135     ZBoe    C    T        0      0        2 
  15  chr15_35201135     ZGre    C    T        0      0        2 
  15  chr15_35201135     ZHar    C    T        0      0        2 
  15  chr15_35201135   Sample    C    T        1      2        2 
  15  chr15_35223284     AAsi    C    G        0      0        2 
  15  chr15_35223284     AKia    C    G        0      0        2 
  15  chr15_35223284     AOna    C    G        0      0        2 
  15  chr15_35223284     ASom    C    G        0      0        2 
  15  chr15_35223284     HCab    C    G        0      0        2 
  15  chr15_35223284     HPrz    C    G        0      0        2 
  15  chr15_35223284     ZBoe    C    G        0      0        2 
  15  chr15_35223284     ZGre    C    G      0.5      1        2 
  15  chr15_35223284     ZHar    C    G        0      0        2 
  15  chr15_35223284   Sample    C    G        0      0        2 
  15  chr15_35240410     AAsi    C    T        0      0        2 
  15  chr15_35240410     AKia    C    T        0      0        2 
  15  chr15_35240410     AOna    C    T        0      0        2 
  15  chr15_35240410     ASom    C    T        0      0        2 
  15  chr15_35240410     HCab    C    T        0      0        2 
  15  chr15_35240410     HPrz    C    T        0      0        2 
  15  chr15_35240410     ZBoe    C    T      0.5      1        2 
  15  chr15_35240410     ZGre    C    T        0      0        2 
  15  chr15_35240410     ZHar    C    T        0      0        2 
  15  chr15_35240410   Sample    C    T        0      0        2 
  15  chr15_35254770     AAsi    A    G        1      2        2 
  15  chr15_35254770     AKia    A    G        0      0        2 
  15  chr15_35254770     AOna    A    G        0      0        2 
  15  chr15_35254770     ASom    A    G        0      0        2 
  15  chr15_35254770     HCab    A    G        0      0        2 
  15  chr15_35254770     HPrz    A    G        0      0        2 
  15  chr15_35254770     ZBoe    A    G        0      0        2 
  15  chr15_35254770     ZGre    A    G        0      0        2 
  15  chr15_35254770     ZHar    A    G        0      0        2 
  15  chr15_35254770   Sample    A    G        0      0        2 
  15  chr15_35256882     AAsi    T    C        0      0        2 
  15  chr15_35256882     AKia    T    C        0      0        2 
  15  chr15_35256882     AOna    T    C        0      0        2 
  15  chr15_35256882     ASom    T    C        0      0        2 
  15  chr15_35256882     HCab    T    C        0      0        2 
  15  chr15_35256882     HPrz    T    C        0      0        2 
  15  chr15_35256882     ZBoe    T    C        0      0        2 
  15  chr15_35256882     ZGre    T    C        0      0        2 
  15  chr15_35256882     ZHar    T    C        1      2        2 
  15  chr15_35256882   Sample    T    C        0      0        2 
  15  chr15_35261646     AAsi    G    A        0      0        2 
  15  chr15_35261646     AKia    G    A        0      0        2 
  15  chr15_35261646     AOna    G    A        0      0        2 
  15  chr15_35261646     ASom    G    A        0      0        2 
  15  chr15_35261646     HCab    G    A        0      0        2 
  15  chr15_35261646     HPrz    G    A      0.5      1        2 
  15  chr15_35261646     ZBoe    G    A        0      0        2 
  15  chr15_35261646     ZGre    G    A        0      0        2 
  15  chr15_35261646     ZHar    G    A        0      0        2 
  15  chr15_35261646   Sample    G    A        0      0        2 
  15  chr15_35265073     AAsi    G    A        0      0        2 
  15  chr15_35265073     AKia    G    A        1      2        2 
  15  chr15_35265073     AOna    G    A        1      2        2 
  15  chr15_35265073     ASom    G    A        0      0        2 
  15  chr15_35265073     HCab    G    A        0      0        2 
  15  chr15_35265073     HPrz    G    A        0      0        2 
  15  chr15_35265073     ZBoe    G    A        0      0        2 
  15  chr15_35265073     ZGre    G    A        0      0        2 
  15  chr15_35265073     ZHar    G    A        0      0        2 
  15  chr15_35265073   Sample    G    A        0      0        2 
  15  chr15_35268893     AAsi    C    T      0.5      1        2 
  15  chr15_35268893     AKia    C    T        1      2        2 
  15  chr15_35268893     AOna    C    T        1      2        2 
  15  chr15_35268893     ASom    C    T        1      2        2 
  15  chr15_35268893     HCab    C    T        0      0        2 
  15  chr15_35268893     HPrz    C    T        0      0        2 
  15  chr15_35268893     ZBoe    C    T        0      0        2 
  15  chr15_35268893     ZGre    C    T        0      0        2 
  15  chr15_35268893     ZHar    C    T        0      0        2 
  15  chr15_35268893   Sample    C    T        0      0        2 
  15  chr15_35270908     AAsi    C    T        0      0        2 
  15  chr15_35270908     AKia    C    T        0      0        2 
  15  chr15_35270908     AOna    C    T        0      0        2 
  15  chr15_35270908     ASom    C    T      0.5      1        2 
  15  chr15_35270908     HCab    C    T        0      0        2 
  15  chr15_35270908     HPrz    C    T        0      0        2 
  15  chr15_35270908     ZBoe    C    T        0      0        2 
  15  chr15_35270908     ZGre    C    T        0      0        2 
  15  chr15_35270908     ZHar    C    T        0      0        2 
  15  chr15_35270908   Sample    C    T        0      0        2 
  15  chr15_35273346     AAsi    G    A        0      0        2 
  15  chr15_35273346     AKia    G    A        0      0        2 
  15  chr15_35273346     AOna    G    A        0      0        2 
  15  chr15_35273346     ASom    G    A        0      0        2 
  15  chr15_35273346     HCab    G    A        0      0        2 
  15  chr15_35273346     HPrz    G    A        0      0        2 
  15  chr15_35273346     ZBoe    G    A      0.5      1        2 
  15  chr15_35273346     ZGre    G    A        0      0        2 
  15  chr15_35273346     ZHar    G    A        0      0        2 
  15  chr15_35273346   Sample    G    A        0      0        2 
  15  chr15_35280212     AAsi    T    G        0      0        2 
  15  chr15_35280212     AKia    T    G        0      0        2 
  15  chr15_35280212     AOna    T    G        0      0        2 
  15  chr15_35280212     ASom    T    G        0      0        2 
  15  chr15_35280212     HCab    T    G        0      0        2 
  15  chr15_35280212     HPrz    T    G        0      0        2 
  15  chr15_35280212     ZBoe    T    G        0      0        2 
  15  chr15_35280212     ZGre    T    G        0      0        2 
  15  chr15_35280212     ZHar    T    G        1      2        2 
  15  chr15_35280212   Sample    T    G        0      0        2 
  15  chr15_35280721     AAsi    T    C        0      0        2 
  15  chr15_35280721     AKia    T    C        0      0        2 
  15  chr15_35280721     AOna    T    C      0.5      1        2 
  15  chr15_35280721     ASom    T    C        0      0        2 
  15  chr15_35280721     HCab    T    C        0      0        2 
  15  chr15_35280721     HPrz    T    C        0      0        2 
  15  chr15_35280721     ZBoe    T    C        0      0        2 
  15  chr15_35280721     ZGre    T    C        0      0        2 
  15  chr15_35280721     ZHar    T    C        0      0        2 
  15  chr15_35280721   Sample    T    C        0      0        2 
  15  chr15_35293235     AAsi    A    G      0.5      1        2 
  15  chr15_35293235     AKia    A    G        0      0        2 
  15  chr15_35293235     AOna    A    G      0.5      1        2 
  15  chr15_35293235     ASom    A    G        0      0        2 
  15  chr15_35293235     HCab    A    G        0      0        2 
  15  chr15_35293235     HPrz    A    G        0      0        2 
  15  chr15_35293235     ZBoe    A    G        0      0        2 
  15  chr15_35293235     ZGre    A    G        0      0        2 
  15  chr15_35293235     ZHar    A    G        0      0        2 
  15  chr15_35293235   Sample    A    G        0      0        2 
  15  chr15_35297199     AAsi    T    C      0.5      1        2 
  15  chr15_35297199     AKia    T    C        0      0        2 
  15  chr15_35297199     AOna    T    C        0      0        2 
  15  chr15_35297199     ASom    T    C        0      0        2 
  15  chr15_35297199     HCab    T    C        0      0        2 
  15  chr15_35297199     HPrz    T    C        0      0        2 
  15  chr15_35297199     ZBoe    T    C        0      0        2 
  15  chr15_35297199     ZGre    T    C        0      0        2 
  15  chr15_35297199     ZHar    T    C        0      0        2 
  15  chr15_35297199   Sample    T    C        0      0        2 
  15  chr15_35299074     AAsi    G    A        0      0        2 
  15  chr15_35299074     AKia    G    A        0      0        2 
  15  chr15_35299074     AOna    G    A        0      0        2 
  15  chr15_35299074     ASom    G    A        0      0        2 
  15  chr15_35299074     HCab    G    A        1      2        2 
  15  chr15_35299074     HPrz    G    A        1      2        2 
  15  chr15_35299074     ZBoe    G    A        0      0        2 
  15  chr15_35299074     ZGre    G    A        0      0        2 
  15  chr15_35299074     ZHar    G    A        0      0        2 
  15  chr15_35299074   Sample    G    A        1      2        2 
  15  chr15_35304693     AAsi    A    G        0      0        2 
  15  chr15_35304693     AKia    A    G        0      0        2 
  15  chr15_35304693     AOna    A    G        0      0        2 
  15  chr15_35304693     ASom    A    G        0      0        2 
  15  chr15_35304693     HCab    A    G        0      0        2 
  15  chr15_35304693     HPrz    A    G        0      0        2 
  15  chr15_35304693     ZBoe    A    G        0      0        2 
  15  chr15_35304693     ZGre    A    G        1      2        2 
  15  chr15_35304693     ZHar    A    G        0      0        2 
  15  chr15_35304693   Sample    A    G        0      0        2 
  15  chr15_35307646     AAsi    C    T        0      0        2 
  15  chr15_35307646     AKia    C    T        0      0        2 
  15  chr15_35307646     AOna    C    T      0.5      1        2 
  15  chr15_35307646     ASom    C    T        0      0        2 
  15  chr15_35307646     HCab    C    T        0      0        2 
  15  chr15_35307646     HPrz    C    T        0      0        2 
  15  chr15_35307646     ZBoe    C    T        0      0        2 
  15  chr15_35307646     ZGre    C    T        0      0        2 
  15  chr15_35307646     ZHar    C    T        0      0        2 
  15  chr15_35307646   Sample    C    T        0      0        2 
  15  chr15_35308416     AAsi    T    C        0      0        2 
  15  chr15_35308416     AKia    T    C        1      2        2 
  15  chr15_35308416     AOna    T    C        0      0        2 
  15  chr15_35308416     ASom    T    C        0      0        2 
  15  chr15_35308416     HCab    T    C        0      0        2 
  15  chr15_35308416     HPrz    T    C        0      0        2 
  15  chr15_35308416     ZBoe    T    C        0      0        2 
  15  chr15_35308416     ZGre    T    C        0      0        2 
  15  chr15_35308416     ZHar    T    C        0      0        2 
  15  chr15_35308416   Sample    T    C        0      0        2 
  15  chr15_35317151     AAsi    A    G      0.5      1        2 
  15  chr15_35317151     AKia    A    G        0      0        2 
  15  chr15_35317151     AOna    A    G        0      0        2 
  15  chr15_35317151     ASom    A    G        0      0        2 
  15  chr15_35317151     HCab    A    G        0      0        2 
  15  chr15_35317151     HPrz    A    G        0      0        2 
  15  chr15_35317151     ZBoe    A    G        0      0        2 
  15  chr15_35317151     ZGre    A    G        0      0        2 
  15  chr15_35317151     ZHar    A    G        0      0        2 
  15  chr15_35317151   Sample    A    G        0      0        2 
  15  chr15_35319602     AAsi    G    A        0      0        2 
  15  chr15_35319602     AKia    G    A        0      0        2 
  15  chr15_35319602     AOna    G    A      0.5      1        2 
  15  chr15_35319602     ASom    G    A        0      0        2 
  15  chr15_35319602     HCab    G    A        0      0        2 
  15  chr15_35319602     HPrz    G    A        0      0        2 
  15  chr15_35319602     ZBoe    G    A        0      0        2 
  15  chr15_35319602     ZGre    G    A        0      0        2 
  15  chr15_35319602     ZHar    G    A        0      0        2 
  15  chr15_35319602   Sample    G    A        0      0        2 
  15  chr15_35337774     AAsi    T    C        0      0        2 
  15  chr15_35337774     AKia    T    C        0      0        2 
  15  chr15_35337774     AOna    T    C        0      0        2 
  15  chr15_35337774     ASom    T    C        0      0        2 
  15  chr15_35337774     HCab    T    C        0      0        2 
  15  chr15_35337774     HPrz    T    C        0      0        2 
  15  chr15_35337774     ZBoe    T    C        1      2        2 
  15  chr15_35337774     ZGre    T    C        0      0        2 
  15  chr15_35337774     ZHar    T    C        0      0        2 
  15  chr15_35337774   Sample    T    C        0      0        2 
  15  chr15_35338690     AAsi    C    T        0      0        2 
  15  chr15_35338690     AKia    C    T        0      0        2 
  15  chr15_35338690     AOna    C    T        0      0        2 
  15  chr15_35338690     ASom    C    T        0      0        2 
  15  chr15_35338690     HCab    C    T        1      2        2 
  15  chr15_35338690     HPrz    C    T        1      2        2 
  15  chr15_35338690     ZBoe    C    T        0      0        2 
  15  chr15_35338690     ZGre    C    T        0      0        2 
  15  chr15_35338690     ZHar    C    T        0      0        2 
  15  chr15_35338690   Sample    C    T        1      2        2 
  15  chr15_35338833     AAsi    C    T        0      0        2 
  15  chr15_35338833     AKia    C    T        0      0        2 
  15  chr15_35338833     AOna    C    T        0      0        2 
  15  chr15_35338833     ASom    C    T        0      0        2 
  15  chr15_35338833     HCab    C    T        0      0        2 
  15  chr15_35338833     HPrz    C    T        0      0        2 
  15  chr15_35338833     ZBoe    C    T      0.5      1        2 
  15  chr15_35338833     ZGre    C    T        0      0        2 
  15  chr15_35338833     ZHar    C    T        0      0        2 
  15  chr15_35338833   Sample    C    T        0      0        2 
  15  chr15_35340606     AAsi    G    T        0      0        2 
  15  chr15_35340606     AKia    G    T        0      0        2 
  15  chr15_35340606     AOna    G    T        0      0        2 
  15  chr15_35340606     ASom    G    T        0      0        2 
  15  chr15_35340606     HCab    G    T        0      0        2 
  15  chr15_35340606     HPrz    G    T        0      0        2 
  15  chr15_35340606     ZBoe    G    T        1      2        2 
  15  chr15_35340606     ZGre    G    T        0      0        2 
  15  chr15_35340606     ZHar    G    T        0      0        2 
  15  chr15_35340606   Sample    G    T        0      0        2 
  15  chr15_35347511     AAsi    T    C        0      0        2 
  15  chr15_35347511     AKia    T    C        0      0        2 
  15  chr15_35347511     AOna    T    C        0      0        2 
  15  chr15_35347511     ASom    T    C        0      0        2 
  15  chr15_35347511     HCab    T    C        0      0        2 
  15  chr15_35347511     HPrz    T    C        0      0        2 
  15  chr15_35347511     ZBoe    T    C        1      2        2 
  15  chr15_35347511     ZGre    T    C        1      2        2 
  15  chr15_35347511     ZHar    T    C        1      2        2 
  15  chr15_35347511   Sample    T    C        0      0        2 
  15  chr15_35353184     AAsi    G    C        1      2        2 
  15  chr15_35353184     AKia    G    C        0      0        2 
  15  chr15_35353184     AOna    G    C        0      0        2 
  15  chr15_35353184     ASom    G    C      0.5      1        2 
  15  chr15_35353184     HCab    G    C        0      0        2 
  15  chr15_35353184     HPrz    G    C        0      0        2 
  15  chr15_35353184     ZBoe    G    C        0      0        2 
  15  chr15_35353184     ZGre    G    C        0      0        2 
  15  chr15_35353184     ZHar    G    C        0      0        2 
  15  chr15_35353184   Sample    G    C        0      0        2 
  15  chr15_35354357     AAsi    G    T        0      0        2 
  15  chr15_35354357     AKia    G    T        0      0        2 
  15  chr15_35354357     AOna    G    T        0      0        2 
  15  chr15_35354357     ASom    G    T        0      0        2 
  15  chr15_35354357     HCab    G    T        1      2        2 
  15  chr15_35354357     HPrz    G    T        1      2        2 
  15  chr15_35354357     ZBoe    G    T        0      0        2 
  15  chr15_35354357     ZGre    G    T        0      0        2 
  15  chr15_35354357     ZHar    G    T        0      0        2 
  15  chr15_35354357   Sample    G    T        1      2        2 
  15  chr15_35361094     AAsi    C    G        0      0        2 
  15  chr15_35361094     AKia    C    G        0      0        2 
  15  chr15_35361094     AOna    C    G        0      0        2 
  15  chr15_35361094     ASom    C    G        0      0        2 
  15  chr15_35361094     HCab    C    G        0      0        2 
  15  chr15_35361094     HPrz    C    G        0      0        2 
  15  chr15_35361094     ZBoe    C    G        0      0        2 
  15  chr15_35361094     ZGre    C    G        0      0        2 
  15  chr15_35361094     ZHar    C    G        1      2        2 
  15  chr15_35361094   Sample    C    G        0      0        2 
  15  chr15_35362152     AAsi    C    T        0      0        2 
  15  chr15_35362152     AKia    C    T        0      0        2 
  15  chr15_35362152     AOna    C    T        0      0        2 
  15  chr15_35362152     ASom    C    T        0      0        2 
  15  chr15_35362152     HCab    C    T        1      2        2 
  15  chr15_35362152     HPrz    C    T        1      2        2 
  15  chr15_35362152     ZBoe    C    T        0      0        2 
  15  chr15_35362152     ZGre    C    T        0      0        2 
  15  chr15_35362152     ZHar    C    T        0      0        2 
  15  chr15_35362152   Sample    C    T        1      2        2 
  15  chr15_35365266     AAsi    G    A        1      2        2 
  15  chr15_35365266     AKia    G    A        0      0        2 
  15  chr15_35365266     AOna    G    A        0      0        2 
  15  chr15_35365266     ASom    G    A        1      2        2 
  15  chr15_35365266     HCab    G    A        0      0        2 
  15  chr15_35365266     HPrz    G    A        0      0        2 
  15  chr15_35365266     ZBoe    G    A        0      0        2 
  15  chr15_35365266     ZGre    G    A        0      0        2 
  15  chr15_35365266     ZHar    G    A        0      0        2 
  15  chr15_35365266   Sample    G    A        0      0        2 
  15  chr15_35365648     AAsi    T    C        0      0        2 
  15  chr15_35365648     AKia    T    C        0      0        2 
  15  chr15_35365648     AOna    T    C        0      0        2 
  15  chr15_35365648     ASom    T    C        0      0        2 
  15  chr15_35365648     HCab    T    C        0      0        2 
  15  chr15_35365648     HPrz    T    C        0      0        2 
  15  chr15_35365648     ZBoe    T    C        0      0        2 
  15  chr15_35365648     ZGre    T    C      0.5      1        2 
  15  chr15_35365648     ZHar    T    C        0      0        2 
  15  chr15_35365648   Sample    T    C        0      0        2 
  15  chr15_35369114     AAsi    A    G        0      0        2 
  15  chr15_35369114     AKia    A    G        0      0        2 
  15  chr15_35369114     AOna    A    G        0      0        2 
  15  chr15_35369114     ASom    A    G        0      0        2 
  15  chr15_35369114     HCab    A    G        0      0        2 
  15  chr15_35369114     HPrz    A    G        0      0        2 
  15  chr15_35369114     ZBoe    A    G        0      0        2 
  15  chr15_35369114     ZGre    A    G      0.5      1        2 
  15  chr15_35369114     ZHar    A    G        0      0        2 
  15  chr15_35369114   Sample    A    G        0      0        2 
  15  chr15_35375427     AAsi    A    G        0      0        2 
  15  chr15_35375427     AKia    A    G        0      0        2 
  15  chr15_35375427     AOna    A    G        0      0        2 
  15  chr15_35375427     ASom    A    G        0      0        2 
  15  chr15_35375427     HCab    A    G        1      2        2 
  15  chr15_35375427     HPrz    A    G        1      2        2 
  15  chr15_35375427     ZBoe    A    G        0      0        2 
  15  chr15_35375427     ZGre    A    G        0      0        2 
  15  chr15_35375427     ZHar    A    G        0      0        2 
  15  chr15_35375427   Sample    A    G        1      2        2 
  15  chr15_35378583     AAsi    G    C        0      0        2 
  15  chr15_35378583     AKia    G    C        0      0        2 
  15  chr15_35378583     AOna    G    C        0      0        2 
  15  chr15_35378583     ASom    G    C        0      0        2 
  15  chr15_35378583     HCab    G    C      0.5      1        2 
  15  chr15_35378583     HPrz    G    C      0.5      1        2 
  15  chr15_35378583     ZBoe    G    C        0      0        2 
  15  chr15_35378583     ZGre    G    C        0      0        2 
  15  chr15_35378583     ZHar    G    C        0      0        2 
  15  chr15_35378583   Sample    G    C        0      0        2 
  15  chr15_35384374     AAsi    C    T        0      0        2 
  15  chr15_35384374     AKia    C    T        0      0        2 
  15  chr15_35384374     AOna    C    T        0      0        2 
  15  chr15_35384374     ASom    C    T        0      0        2 
  15  chr15_35384374     HCab    C    T        0      0        2 
  15  chr15_35384374     HPrz    C    T        0      0        2 
  15  chr15_35384374     ZBoe    C    T        0      0        2 
  15  chr15_35384374     ZGre    C    T      0.5      1        2 
  15  chr15_35384374     ZHar    C    T        0      0        2 
  15  chr15_35384374   Sample    C    T        0      0        2 
  15  chr15_35384557     AAsi    G    C        0      0        2 
  15  chr15_35384557     AKia    G    C        0      0        2 
  15  chr15_35384557     AOna    G    C        0      0        2 
  15  chr15_35384557     ASom    G    C        0      0        2 
  15  chr15_35384557     HCab    G    C        0      0        2 
  15  chr15_35384557     HPrz    G    C        0      0        2 
  15  chr15_35384557     ZBoe    G    C        0      0        2 
  15  chr15_35384557     ZGre    G    C      0.5      1        2 
  15  chr15_35384557     ZHar    G    C        0      0        2 
  15  chr15_35384557   Sample    G    C        0      0        2 
  15  chr15_35384906     AAsi    A    G      0.5      1        2 
  15  chr15_35384906     AKia    A    G        0      0        2 
  15  chr15_35384906     AOna    A    G        0      0        2 
  15  chr15_35384906     ASom    A    G        0      0        2 
  15  chr15_35384906     HCab    A    G        0      0        2 
  15  chr15_35384906     HPrz    A    G        0      0        2 
  15  chr15_35384906     ZBoe    A    G        0      0        2 
  15  chr15_35384906     ZGre    A    G        0      0        2 
  15  chr15_35384906     ZHar    A    G        0      0        2 
  15  chr15_35384906   Sample    A    G        0      0        2 
  15  chr15_35386988     AAsi    T    C        0      0        2 
  15  chr15_35386988     AKia    T    C        0      0        2 
  15  chr15_35386988     AOna    T    C        0      0        2 
  15  chr15_35386988     ASom    T    C        0      0        2 
  15  chr15_35386988     HCab    T    C        1      2        2 
  15  chr15_35386988     HPrz    T    C        1      2        2 
  15  chr15_35386988     ZBoe    T    C        0      0        2 
  15  chr15_35386988     ZGre    T    C        0      0        2 
  15  chr15_35386988     ZHar    T    C        0      0        2 
  15  chr15_35386988   Sample    T    C        1      2        2 
  15  chr15_35388643     AAsi    G    A        0      0        2 
  15  chr15_35388643     AKia    G    A        0      0        2 
  15  chr15_35388643     AOna    G    A        0      0        2 
  15  chr15_35388643     ASom    G    A        0      0        2 
  15  chr15_35388643     HCab    G    A        1      2        2 
  15  chr15_35388643     HPrz    G    A        1      2        2 
  15  chr15_35388643     ZBoe    G    A        0      0        2 
  15  chr15_35388643     ZGre    G    A        0      0        2 
  15  chr15_35388643     ZHar    G    A        0      0        2 
  15  chr15_35388643   Sample    G    A        1      2        2 
  15  chr15_35389181     AAsi    C    T        0      0        2 
  15  chr15_35389181     AKia    C    T        0      0        2 
  15  chr15_35389181     AOna    C    T        0      0        2 
  15  chr15_35389181     ASom    C    T        0      0        2 
  15  chr15_35389181     HCab    C    T        1      2        2 
  15  chr15_35389181     HPrz    C    T        1      2        2 
  15  chr15_35389181     ZBoe    C    T        0      0        2 
  15  chr15_35389181     ZGre    C    T        0      0        2 
  15  chr15_35389181     ZHar    C    T        0      0        2 
  15  chr15_35389181   Sample    C    T        1      2        2 
  15  chr15_35393535     AAsi    C    T        0      0        2 
  15  chr15_35393535     AKia    C    T        0      0        2 
  15  chr15_35393535     AOna    C    T        0      0        2 
  15  chr15_35393535     ASom    C    T        0      0        2 
  15  chr15_35393535     HCab    C    T        0      0        2 
  15  chr15_35393535     HPrz    C    T        0      0        2 
  15  chr15_35393535     ZBoe    C    T        0      0        2 
  15  chr15_35393535     ZGre    C    T        0      0        2 
  15  chr15_35393535     ZHar    C    T        1      2        2 
  15  chr15_35393535   Sample    C    T        0      0        2 
  15  chr15_35396024     AAsi    T    A        0      0        2 
  15  chr15_35396024     AKia    T    A        0      0        2 
  15  chr15_35396024     AOna    T    A        0      0        2 
  15  chr15_35396024     ASom    T    A        0      0        2 
  15  chr15_35396024     HCab    T    A        1      2        2 
  15  chr15_35396024     HPrz    T    A        1      2        2 
  15  chr15_35396024     ZBoe    T    A        0      0        2 
  15  chr15_35396024     ZGre    T    A        0      0        2 
  15  chr15_35396024     ZHar    T    A        0      0        2 
  15  chr15_35396024   Sample    T    A        1      2        2 
  15  chr15_35420681     AAsi    T    C        0      0        2 
  15  chr15_35420681     AKia    T    C        0      0        2 
  15  chr15_35420681     AOna    T    C        0      0        2 
  15  chr15_35420681     ASom    T    C        0      0        2 
  15  chr15_35420681     HCab    T    C        0      0        2 
  15  chr15_35420681     HPrz    T    C      0.5      1        2 
  15  chr15_35420681     ZBoe    T    C        0      0        2 
  15  chr15_35420681     ZGre    T    C        0      0        2 
  15  chr15_35420681     ZHar    T    C        0      0        2 
  15  chr15_35420681   Sample    T    C        0      0        2 
  15  chr15_35428070     AAsi    T    C        0      0        2 
  15  chr15_35428070     AKia    T    C        0      0        2 
  15  chr15_35428070     AOna    T    C        0      0        2 
  15  chr15_35428070     ASom    T    C        0      0        2 
  15  chr15_35428070     HCab    T    C        1      2        2 
  15  chr15_35428070     HPrz    T    C        1      2        2 
  15  chr15_35428070     ZBoe    T    C        0      0        2 
  15  chr15_35428070     ZGre    T    C        0      0        2 
  15  chr15_35428070     ZHar    T    C        0      0        2 
  15  chr15_35428070   Sample    T    C        1      2        2 
  15  chr15_35430704     AAsi    C    A        0      0        2 
  15  chr15_35430704     AKia    C    A        0      0        2 
  15  chr15_35430704     AOna    C    A        0      0        2 
  15  chr15_35430704     ASom    C    A        0      0        2 
  15  chr15_35430704     HCab    C    A        1      2        2 
  15  chr15_35430704     HPrz    C    A        1      2        2 
  15  chr15_35430704     ZBoe    C    A        0      0        2 
  15  chr15_35430704     ZGre    C    A        0      0        2 
  15  chr15_35430704     ZHar    C    A        0      0        2 
  15  chr15_35430704   Sample    C    A        1      2        2 
  15  chr15_35432549     AAsi    C    T        0      0        2 
  15  chr15_35432549     AKia    C    T        0      0        2 
  15  chr15_35432549     AOna    C    T        0      0        2 
  15  chr15_35432549     ASom    C    T        0      0        2 
  15  chr15_35432549     HCab    C    T        1      2        2 
  15  chr15_35432549     HPrz    C    T        1      2        2 
  15  chr15_35432549     ZBoe    C    T        0      0        2 
  15  chr15_35432549     ZGre    C    T        0      0        2 
  15  chr15_35432549     ZHar    C    T        0      0        2 
  15  chr15_35432549   Sample    C    T        1      2        2 
  15  chr15_35433392     AAsi    T    C        0      0        2 
  15  chr15_35433392     AKia    T    C        0      0        2 
  15  chr15_35433392     AOna    T    C        0      0        2 
  15  chr15_35433392     ASom    T    C        0      0        2 
  15  chr15_35433392     HCab    T    C        0      0        2 
  15  chr15_35433392     HPrz    T    C      0.5      1        2 
  15  chr15_35433392     ZBoe    T    C        0      0        2 
  15  chr15_35433392     ZGre    T    C        0      0        2 
  15  chr15_35433392     ZHar    T    C        0      0        2 
  15  chr15_35433392   Sample    T    C        0      0        2 
  15  chr15_35433991     AAsi    G    A        0      0        2 
  15  chr15_35433991     AKia    G    A        0      0        2 
  15  chr15_35433991     AOna    G    A        0      0        2 
  15  chr15_35433991     ASom    G    A        0      0        2 
  15  chr15_35433991     HCab    G    A        1      2        2 
  15  chr15_35433991     HPrz    G    A        1      2        2 
  15  chr15_35433991     ZBoe    G    A        0      0        2 
  15  chr15_35433991     ZGre    G    A        0      0        2 
  15  chr15_35433991     ZHar    G    A        0      0        2 
  15  chr15_35433991   Sample    G    A        1      2        2 
  15  chr15_35436820     AAsi    A    C        0      0        2 
  15  chr15_35436820     AKia    A    C        0      0        2 
  15  chr15_35436820     AOna    A    C        0      0        2 
  15  chr15_35436820     ASom    A    C        0      0        2 
  15  chr15_35436820     HCab    A    C        0      0        2 
  15  chr15_35436820     HPrz    A    C        0      0        2 
  15  chr15_35436820     ZBoe    A    C        0      0        2 
  15  chr15_35436820     ZGre    A    C        0      0        2 
  15  chr15_35436820     ZHar    A    C        1      2        2 
  15  chr15_35436820   Sample    A    C        0      0        2 
  15  chr15_35438918     AAsi    A    G        0      0        2 
  15  chr15_35438918     AKia    A    G        0      0        2 
  15  chr15_35438918     AOna    A    G        0      0        2 
  15  chr15_35438918     ASom    A    G        0      0        2 
  15  chr15_35438918     HCab    A    G        1      2        2 
  15  chr15_35438918     HPrz    A    G        1      2        2 
  15  chr15_35438918     ZBoe    A    G        0      0        2 
  15  chr15_35438918     ZGre    A    G        0      0        2 
  15  chr15_35438918     ZHar    A    G        0      0        2 
  15  chr15_35438918   Sample    A    G        1      2        2 
  15  chr15_35439209     AAsi    T    C        0      0        2 
  15  chr15_35439209     AKia    T    C        0      0        2 
  15  chr15_35439209     AOna    T    C        0      0        2 
  15  chr15_35439209     ASom    T    C        0      0        2 
  15  chr15_35439209     HCab    T    C        0      0        2 
  15  chr15_35439209     HPrz    T    C        0      0        2 
  15  chr15_35439209     ZBoe    T    C        1      2        2 
  15  chr15_35439209     ZGre    T    C        0      0        2 
  15  chr15_35439209     ZHar    T    C        0      0        2 
  15  chr15_35439209   Sample    T    C        0      0        2 
  15  chr15_35439380     AAsi    A    G        0      0        2 
  15  chr15_35439380     AKia    A    G        0      0        2 
  15  chr15_35439380     AOna    A    G        0      0        2 
  15  chr15_35439380     ASom    A    G        0      0        2 
  15  chr15_35439380     HCab    A    G        1      2        2 
  15  chr15_35439380     HPrz    A    G        1      2        2 
  15  chr15_35439380     ZBoe    A    G        0      0        2 
  15  chr15_35439380     ZGre    A    G        0      0        2 
  15  chr15_35439380     ZHar    A    G        0      0        2 
  15  chr15_35439380   Sample    A    G        1      2        2 
  15  chr15_35443482     AAsi    G    T        0      0        2 
  15  chr15_35443482     AKia    G    T        0      0        2 
  15  chr15_35443482     AOna    G    T        0      0        2 
  15  chr15_35443482     ASom    G    T        0      0        2 
  15  chr15_35443482     HCab    G    T        0      0        2 
  15  chr15_35443482     HPrz    G    T        0      0        2 
  15  chr15_35443482     ZBoe    G    T        0      0        2 
  15  chr15_35443482     ZGre    G    T      0.5      1        2 
  15  chr15_35443482     ZHar    G    T        0      0        2 
  15  chr15_35443482   Sample    G    T        0      0        2 
  15  chr15_35454561     AAsi    C    G        0      0        2 
  15  chr15_35454561     AKia    C    G        0      0        2 
  15  chr15_35454561     AOna    C    G        0      0        2 
  15  chr15_35454561     ASom    C    G        0      0        2 
  15  chr15_35454561     HCab    C    G        1      2        2 
  15  chr15_35454561     HPrz    C    G        1      2        2 
  15  chr15_35454561     ZBoe    C    G        0      0        2 
  15  chr15_35454561     ZGre    C    G        0      0        2 
  15  chr15_35454561     ZHar    C    G        0      0        2 
  15  chr15_35454561   Sample    C    G        1      2        2 
  15  chr15_35458639     AAsi    T    C        0      0        2 
  15  chr15_35458639     AKia    T    C        0      0        2 
  15  chr15_35458639     AOna    T    C      0.5      1        2 
  15  chr15_35458639     ASom    T    C        0      0        2 
  15  chr15_35458639     HCab    T    C        0      0        2 
  15  chr15_35458639     HPrz    T    C        0      0        2 
  15  chr15_35458639     ZBoe    T    C        0      0        2 
  15  chr15_35458639     ZGre    T    C        0      0        2 
  15  chr15_35458639     ZHar    T    C        0      0        2 
  15  chr15_35458639   Sample    T    C        0      0        2 
  15  chr15_35461757     AAsi    G    A      0.5      1        2 
  15  chr15_35461757     AKia    G    A        0      0        2 
  15  chr15_35461757     AOna    G    A        0      0        2 
  15  chr15_35461757     ASom    G    A        0      0        2 
  15  chr15_35461757     HCab    G    A        0      0        2 
  15  chr15_35461757     HPrz    G    A        0      0        2 
  15  chr15_35461757     ZBoe    G    A        0      0        2 
  15  chr15_35461757     ZGre    G    A        0      0        2 
  15  chr15_35461757     ZHar    G    A        0      0        2 
  15  chr15_35461757   Sample    G    A        0      0        2 
  15  chr15_35463616     AAsi    A    G        0      0        2 
  15  chr15_35463616     AKia    A    G        0      0        2 
  15  chr15_35463616     AOna    A    G      0.5      1        2 
  15  chr15_35463616     ASom    A    G        0      0        2 
  15  chr15_35463616     HCab    A    G        0      0        2 
  15  chr15_35463616     HPrz    A    G        0      0        2 
  15  chr15_35463616     ZBoe    A    G        0      0        2 
  15  chr15_35463616     ZGre    A    G        0      0        2 
  15  chr15_35463616     ZHar    A    G        0      0        2 
  15  chr15_35463616   Sample    A    G        0      0        2 
  15  chr15_35466820     AAsi    G    A        1      2        2 
  15  chr15_35466820     AKia    G    A        1      2        2 
  15  chr15_35466820     AOna    G    A        1      2        2 
  15  chr15_35466820     ASom    G    A        1      2        2 
  15  chr15_35466820     HCab    G    A        0      0        2 
  15  chr15_35466820     HPrz    G    A        0      0        2 
  15  chr15_35466820     ZBoe    G    A        0      0        2 
  15  chr15_35466820     ZGre    G    A        0      0        2 
  15  chr15_35466820     ZHar    G    A        0      0        2 
  15  chr15_35466820   Sample    G    A        0      0        2 
  15  chr15_35484627     AAsi    C    A        0      0        2 
  15  chr15_35484627     AKia    C    A        0      0        2 
  15  chr15_35484627     AOna    C    A        0      0        2 
  15  chr15_35484627     ASom    C    A        0      0        2 
  15  chr15_35484627     HCab    C    A        1      2        2 
  15  chr15_35484627     HPrz    C    A        1      2        2 
  15  chr15_35484627     ZBoe    C    A        0      0        2 
  15  chr15_35484627     ZGre    C    A        0      0        2 
  15  chr15_35484627     ZHar    C    A        0      0        2 
  15  chr15_35484627   Sample    C    A        1      2        2 
  15  chr15_35494420     AAsi    T    G        0      0        2 
  15  chr15_35494420     AKia    T    G        1      2        2 
  15  chr15_35494420     AOna    T    G        1      2        2 
  15  chr15_35494420     ASom    T    G        0      0        2 
  15  chr15_35494420     HCab    T    G        0      0        2 
  15  chr15_35494420     HPrz    T    G        0      0        2 
  15  chr15_35494420     ZBoe    T    G        0      0        2 
  15  chr15_35494420     ZGre    T    G        0      0        2 
  15  chr15_35494420     ZHar    T    G        0      0        2 
  15  chr15_35494420   Sample    T    G        0      0        2 
  15  chr15_35495311     AAsi    T    G        0      0        2 
  15  chr15_35495311     AKia    T    G        0      0        2 
  15  chr15_35495311     AOna    T    G        0      0        2 
  15  chr15_35495311     ASom    T    G        0      0        2 
  15  chr15_35495311     HCab    T    G        1      2        2 
  15  chr15_35495311     HPrz    T    G        1      2        2 
  15  chr15_35495311     ZBoe    T    G        0      0        2 
  15  chr15_35495311     ZGre    T    G        0      0        2 
  15  chr15_35495311     ZHar    T    G        0      0        2 
  15  chr15_35495311   Sample    T    G        1      2        2 
  15  chr15_35498035     AAsi    C    T        0      0        2 
  15  chr15_35498035     AKia    C    T        0      0        2 
  15  chr15_35498035     AOna    C    T        0      0        2 
  15  chr15_35498035     ASom    C    T        0      0        2 
  15  chr15_35498035     HCab    C    T        0      0        2 
  15  chr15_35498035     HPrz    C    T        0      0        2 
  15  chr15_35498035     ZBoe    C    T      0.5      1        2 
  15  chr15_35498035     ZGre    C    T        0      0        2 
  15  chr15_35498035     ZHar    C    T        0      0        2 
  15  chr15_35498035   Sample    C    T        0      0        2 
  15  chr15_35499515     AAsi    T    C        0      0        2 
  15  chr15_35499515     AKia    T    C      0.5      1        2 
  15  chr15_35499515     AOna    T    C        0      0        2 
  15  chr15_35499515     ASom    T    C        0      0        2 
  15  chr15_35499515     HCab    T    C        0      0        2 
  15  chr15_35499515     HPrz    T    C        0      0        2 
  15  chr15_35499515     ZBoe    T    C        0      0        2 
  15  chr15_35499515     ZGre    T    C        0      0        2 
  15  chr15_35499515     ZHar    T    C        0      0        2 
  15  chr15_35499515   Sample    T    C        0      0        2 
  15  chr15_35502077     AAsi    A    G        0      0        2 
  15  chr15_35502077     AKia    A    G        0      0        2 
  15  chr15_35502077     AOna    A    G        0      0        2 
  15  chr15_35502077     ASom    A    G        0      0        2 
  15  chr15_35502077     HCab    A    G        0      0        2 
  15  chr15_35502077     HPrz    A    G        0      0        2 
  15  chr15_35502077     ZBoe    A    G      0.5      1        2 
  15  chr15_35502077     ZGre    A    G        0      0        2 
  15  chr15_35502077     ZHar    A    G        0      0        2 
  15  chr15_35502077   Sample    A    G        0      0        2 
  15  chr15_35502560     AAsi    A    G        0      0        2 
  15  chr15_35502560     AKia    A    G        0      0        2 
  15  chr15_35502560     AOna    A    G        0      0        2 
  15  chr15_35502560     ASom    A    G        0      0        2 
  15  chr15_35502560     HCab    A    G        1      2        2 
  15  chr15_35502560     HPrz    A    G        1      2        2 
  15  chr15_35502560     ZBoe    A    G        0      0        2 
  15  chr15_35502560     ZGre    A    G        0      0        2 
  15  chr15_35502560     ZHar    A    G        0      0        2 
  15  chr15_35502560   Sample    A    G        1      2        2 
  15  chr15_35503300     AAsi    T    C        1      2        2 
  15  chr15_35503300     AKia    T    C        0      0        2 
  15  chr15_35503300     AOna    T    C        0      0        2 
  15  chr15_35503300     ASom    T    C        1      2        2 
  15  chr15_35503300     HCab    T    C        0      0        2 
  15  chr15_35503300     HPrz    T    C        0      0        2 
  15  chr15_35503300     ZBoe    T    C        0      0        2 
  15  chr15_35503300     ZGre    T    C        0      0        2 
  15  chr15_35503300     ZHar    T    C        0      0        2 
  15  chr15_35503300   Sample    T    C        0      0        2 
  15  chr15_35506250     AAsi    T    A      0.5      1        2 
  15  chr15_35506250     AKia    T    A        0      0        2 
  15  chr15_35506250     AOna    T    A        0      0        2 
  15  chr15_35506250     ASom    T    A      0.5      1        2 
  15  chr15_35506250     HCab    T    A        0      0        2 
  15  chr15_35506250     HPrz    T    A        0      0        2 
  15  chr15_35506250     ZBoe    T    A        0      0        2 
  15  chr15_35506250     ZGre    T    A        0      0        2 
  15  chr15_35506250     ZHar    T    A        0      0        2 
  15  chr15_35506250   Sample    T    A        0      0        2 
  15  chr15_35511375     AAsi    G    C        0      0        2 
  15  chr15_35511375     AKia    G    C        0      0        2 
  15  chr15_35511375     AOna    G    C        0      0        2 
  15  chr15_35511375     ASom    G    C        0      0        2 
  15  chr15_35511375     HCab    G    C        0      0        2 
  15  chr15_35511375     HPrz    G    C        0      0        2 
  15  chr15_35511375     ZBoe    G    C        0      0        2 
  15  chr15_35511375     ZGre    G    C      0.5      1        2 
  15  chr15_35511375     ZHar    G    C        0      0        2 
  15  chr15_35511375   Sample    G    C        0      0        2 
  15  chr15_35511899     AAsi    A    G        0      0        2 
  15  chr15_35511899     AKia    A    G        0      0        2 
  15  chr15_35511899     AOna    A    G        0      0        2 
  15  chr15_35511899     ASom    A    G        0      0        2 
  15  chr15_35511899     HCab    A    G        1      2        2 
  15  chr15_35511899     HPrz    A    G        1      2        2 
  15  chr15_35511899     ZBoe    A    G        0      0        2 
  15  chr15_35511899     ZGre    A    G        0      0        2 
  15  chr15_35511899     ZHar    A    G        0      0        2 
  15  chr15_35511899   Sample    A    G        1      2        2 
  15  chr15_35512643     AAsi    A    G        0      0        2 
  15  chr15_35512643     AKia    A    G        0      0        2 
  15  chr15_35512643     AOna    A    G        0      0        2 
  15  chr15_35512643     ASom    A    G        0      0        2 
  15  chr15_35512643     HCab    A    G        0      0        2 
  15  chr15_35512643     HPrz    A    G        0      0        2 
  15  chr15_35512643     ZBoe    A    G        0      0        2 
  15  chr15_35512643     ZGre    A    G        0      0        2 
  15  chr15_35512643     ZHar    A    G        1      2        2 
  15  chr15_35512643   Sample    A    G        0      0        2 
  15  chr15_35518743     AAsi    T    C        0      0        2 
  15  chr15_35518743     AKia    T    C        0      0        2 
  15  chr15_35518743     AOna    T    C        0      0        2 
  15  chr15_35518743     ASom    T    C        0      0        2 
  15  chr15_35518743     HCab    T    C        1      2        2 
  15  chr15_35518743     HPrz    T    C        1      2        2 
  15  chr15_35518743     ZBoe    T    C        0      0        2 
  15  chr15_35518743     ZGre    T    C        0      0        2 
  15  chr15_35518743     ZHar    T    C        0      0        2 
  15  chr15_35518743   Sample    T    C        1      2        2 
  15  chr15_35524882     AAsi    T    A        1      2        2 
  15  chr15_35524882     AKia    T    A        0      0        2 
  15  chr15_35524882     AOna    T    A        0      0        2 
  15  chr15_35524882     ASom    T    A        1      2        2 
  15  chr15_35524882     HCab    T    A        0      0        2 
  15  chr15_35524882     HPrz    T    A        0      0        2 
  15  chr15_35524882     ZBoe    T    A        0      0        2 
  15  chr15_35524882     ZGre    T    A        0      0        2 
  15  chr15_35524882     ZHar    T    A        0      0        2 
  15  chr15_35524882   Sample    T    A        0      0        2 
  15  chr15_35541492     AAsi    A    C        1      2        2 
  15  chr15_35541492     AKia    A    C        0      0        2 
  15  chr15_35541492     AOna    A    C        0      0        2 
  15  chr15_35541492     ASom    A    C        1      2        2 
  15  chr15_35541492     HCab    A    C        0      0        2 
  15  chr15_35541492     HPrz    A    C        0      0        2 
  15  chr15_35541492     ZBoe    A    C        0      0        2 
  15  chr15_35541492     ZGre    A    C        0      0        2 
  15  chr15_35541492     ZHar    A    C        0      0        2 
  15  chr15_35541492   Sample    A    C        0      0        2 
  15  chr15_35543307     AAsi    A    G        0      0        2 
  15  chr15_35543307     AKia    A    G        0      0        2 
  15  chr15_35543307     AOna    A    G        0      0        2 
  15  chr15_35543307     ASom    A    G        0      0        2 
  15  chr15_35543307     HCab    A    G        0      0        2 
  15  chr15_35543307     HPrz    A    G        0      0        2 
  15  chr15_35543307     ZBoe    A    G        0      0        2 
  15  chr15_35543307     ZGre    A    G        0      0        2 
  15  chr15_35543307     ZHar    A    G      0.5      1        2 
  15  chr15_35543307   Sample    A    G        0      0        2 
  15  chr15_35554199     AAsi    A    G        0      0        2 
  15  chr15_35554199     AKia    A    G        0      0        2 
  15  chr15_35554199     AOna    A    G        0      0        2 
  15  chr15_35554199     ASom    A    G        0      0        2 
  15  chr15_35554199     HCab    A    G        1      2        2 
  15  chr15_35554199     HPrz    A    G        1      2        2 
  15  chr15_35554199     ZBoe    A    G        0      0        2 
  15  chr15_35554199     ZGre    A    G        0      0        2 
  15  chr15_35554199     ZHar    A    G        0      0        2 
  15  chr15_35554199   Sample    A    G        1      2        2 
  15  chr15_35556251     AAsi    G    A        0      0        2 
  15  chr15_35556251     AKia    G    A        1      2        2 
  15  chr15_35556251     AOna    G    A        1      2        2 
  15  chr15_35556251     ASom    G    A        0      0        2 
  15  chr15_35556251     HCab    G    A        0      0        2 
  15  chr15_35556251     HPrz    G    A        0      0        2 
  15  chr15_35556251     ZBoe    G    A        0      0        2 
  15  chr15_35556251     ZGre    G    A        0      0        2 
  15  chr15_35556251     ZHar    G    A        0      0        2 
  15  chr15_35556251   Sample    G    A        0      0        2 
  15  chr15_35557472     AAsi    T    C        0      0        2 
  15  chr15_35557472     AKia    T    C        0      0        2 
  15  chr15_35557472     AOna    T    C      0.5      1        2 
  15  chr15_35557472     ASom    T    C        0      0        2 
  15  chr15_35557472     HCab    T    C        0      0        2 
  15  chr15_35557472     HPrz    T    C        0      0        2 
  15  chr15_35557472     ZBoe    T    C        0      0        2 
  15  chr15_35557472     ZGre    T    C        0      0        2 
  15  chr15_35557472     ZHar    T    C        0      0        2 
  15  chr15_35557472   Sample    T    C        0      0        2 
  15  chr15_35567011     AAsi    G    A        0      0        2 
  15  chr15_35567011     AKia    G    A        0      0        2 
  15  chr15_35567011     AOna    G    A        0      0        2 
  15  chr15_35567011     ASom    G    A        0      0        2 
  15  chr15_35567011     HCab    G    A        1      2        2 
  15  chr15_35567011     HPrz    G    A        1      2        2 
  15  chr15_35567011     ZBoe    G    A        0      0        2 
  15  chr15_35567011     ZGre    G    A        0      0        2 
  15  chr15_35567011     ZHar    G    A        0      0        2 
  15  chr15_35567011   Sample    G    A        1      2        2 
  15  chr15_35567202     AAsi    G    A        0      0        2 
  15  chr15_35567202     AKia    G    A        0      0        2 
  15  chr15_35567202     AOna    G    A        0      0        2 
  15  chr15_35567202     ASom    G    A        0      0        2 
  15  chr15_35567202     HCab    G    A        0      0        2 
  15  chr15_35567202     HPrz    G    A        0      0        2 
  15  chr15_35567202     ZBoe    G    A        1      2        2 
  15  chr15_35567202     ZGre    G    A        1      2        2 
  15  chr15_35567202     ZHar    G    A        1      2        2 
  15  chr15_35567202   Sample    G    A        0      0        2 
  15  chr15_35583880     AAsi    T    C        0      0        2 
  15  chr15_35583880     AKia    T    C        0      0        2 
  15  chr15_35583880     AOna    T    C      0.5      1        2 
  15  chr15_35583880     ASom    T    C        0      0        2 
  15  chr15_35583880     HCab    T    C        0      0        2 
  15  chr15_35583880     HPrz    T    C        0      0        2 
  15  chr15_35583880     ZBoe    T    C        0      0        2 
  15  chr15_35583880     ZGre    T    C        0      0        2 
  15  chr15_35583880     ZHar    T    C        0      0        2 
  15  chr15_35583880   Sample    T    C        0      0        2 
  15  chr15_35587446     AAsi    C    T        0      0        2 
  15  chr15_35587446     AKia    C    T        1      2        2 
  15  chr15_35587446     AOna    C    T      0.5      1        2 
  15  chr15_35587446     ASom    C    T        0      0        2 
  15  chr15_35587446     HCab    C    T        0      0        2 
  15  chr15_35587446     HPrz    C    T        0      0        2 
  15  chr15_35587446     ZBoe    C    T        0      0        2 
  15  chr15_35587446     ZGre    C    T        0      0        2 
  15  chr15_35587446     ZHar    C    T        0      0        2 
  15  chr15_35587446   Sample    C    T        0      0        2 
  15  chr15_35590860     AAsi    T    C        0      0        2 
  15  chr15_35590860     AKia    T    C        0      0        2 
  15  chr15_35590860     AOna    T    C        0      0        2 
  15  chr15_35590860     ASom    T    C        0      0        2 
  15  chr15_35590860     HCab    T    C        0      0        2 
  15  chr15_35590860     HPrz    T    C        0      0        2 
  15  chr15_35590860     ZBoe    T    C        0      0        2 
  15  chr15_35590860     ZGre    T    C      0.5      1        2 
  15  chr15_35590860     ZHar    T    C        0      0        2 
  15  chr15_35590860   Sample    T    C        0      0        2 
  15  chr15_35600381     AAsi    G    C      0.5      1        2 
  15  chr15_35600381     AKia    G    C        0      0        2 
  15  chr15_35600381     AOna    G    C        0      0        2 
  15  chr15_35600381     ASom    G    C        0      0        2 
  15  chr15_35600381     HCab    G    C        0      0        2 
  15  chr15_35600381     HPrz    G    C        0      0        2 
  15  chr15_35600381     ZBoe    G    C        0      0        2 
  15  chr15_35600381     ZGre    G    C        0      0        2 
  15  chr15_35600381     ZHar    G    C        0      0        2 
  15  chr15_35600381   Sample    G    C        0      0        2 
  15  chr15_35610466     AAsi    A    G        0      0        2 
  15  chr15_35610466     AKia    A    G        0      0        2 
  15  chr15_35610466     AOna    A    G        0      0        2 
  15  chr15_35610466     ASom    A    G        0      0        2 
  15  chr15_35610466     HCab    A    G        0      0        2 
  15  chr15_35610466     HPrz    A    G        0      0        2 
  15  chr15_35610466     ZBoe    A    G        0      0        2 
  15  chr15_35610466     ZGre    A    G        1      2        2 
  15  chr15_35610466     ZHar    A    G        0      0        2 
  15  chr15_35610466   Sample    A    G        0      0        2 
  15  chr15_35612306     AAsi    T    G        0      0        2 
  15  chr15_35612306     AKia    T    G        0      0        2 
  15  chr15_35612306     AOna    T    G        0      0        2 
  15  chr15_35612306     ASom    T    G        0      0        2 
  15  chr15_35612306     HCab    T    G        0      0        2 
  15  chr15_35612306     HPrz    T    G        0      0        2 
  15  chr15_35612306     ZBoe    T    G        0      0        2 
  15  chr15_35612306     ZGre    T    G      0.5      1        2 
  15  chr15_35612306     ZHar    T    G        0      0        2 
  15  chr15_35612306   Sample    T    G        0      0        2 
  15  chr15_35628662     AAsi    G    T        0      0        2 
  15  chr15_35628662     AKia    G    T        0      0        2 
  15  chr15_35628662     AOna    G    T        0      0        2 
  15  chr15_35628662     ASom    G    T        0      0        2 
  15  chr15_35628662     HCab    G    T        0      0        2 
  15  chr15_35628662     HPrz    G    T        0      0        2 
  15  chr15_35628662     ZBoe    G    T      0.5      1        2 
  15  chr15_35628662     ZGre    G    T        0      0        2 
  15  chr15_35628662     ZHar    G    T        0      0        2 
  15  chr15_35628662   Sample    G    T        0      0        2 
  15  chr15_35632969     AAsi    T    C        0      0        2 
  15  chr15_35632969     AKia    T    C        1      2        2 
  15  chr15_35632969     AOna    T    C        1      2        2 
  15  chr15_35632969     ASom    T    C        0      0        2 
  15  chr15_35632969     HCab    T    C        0      0        2 
  15  chr15_35632969     HPrz    T    C        0      0        2 
  15  chr15_35632969     ZBoe    T    C        0      0        2 
  15  chr15_35632969     ZGre    T    C        0      0        2 
  15  chr15_35632969     ZHar    T    C        0      0        2 
  15  chr15_35632969   Sample    T    C        0      0        2 
  15  chr15_35644593     AAsi    G    A        0      0        2 
  15  chr15_35644593     AKia    G    A        0      0        2 
  15  chr15_35644593     AOna    G    A        0      0        2 
  15  chr15_35644593     ASom    G    A        0      0        2 
  15  chr15_35644593     HCab    G    A        1      2        2 
  15  chr15_35644593     HPrz    G    A        1      2        2 
  15  chr15_35644593     ZBoe    G    A        0      0        2 
  15  chr15_35644593     ZGre    G    A        0      0        2 
  15  chr15_35644593     ZHar    G    A        0      0        2 
  15  chr15_35644593   Sample    G    A        1      2        2 
  15  chr15_35649085     AAsi    T    C        0      0        2 
  15  chr15_35649085     AKia    T    C        0      0        2 
  15  chr15_35649085     AOna    T    C        0      0        2 
  15  chr15_35649085     ASom    T    C        0      0        2 
  15  chr15_35649085     HCab    T    C        0      0        2 
  15  chr15_35649085     HPrz    T    C        0      0        2 
  15  chr15_35649085     ZBoe    T    C        0      0        2 
  15  chr15_35649085     ZGre    T    C        1      2        2 
  15  chr15_35649085     ZHar    T    C        0      0        2 
  15  chr15_35649085   Sample    T    C        0      0        2 
  15  chr15_35649438     AAsi    T    C        0      0        2 
  15  chr15_35649438     AKia    T    C        0      0        2 
  15  chr15_35649438     AOna    T    C        0      0        2 
  15  chr15_35649438     ASom    T    C        0      0        2 
  15  chr15_35649438     HCab    T    C        1      2        2 
  15  chr15_35649438     HPrz    T    C        1      2        2 
  15  chr15_35649438     ZBoe    T    C        0      0        2 
  15  chr15_35649438     ZGre    T    C        0      0        2 
  15  chr15_35649438     ZHar    T    C        0      0        2 
  15  chr15_35649438   Sample    T    C        1      2        2 
  15  chr15_35665245     AAsi    G    A        0      0        2 
  15  chr15_35665245     AKia    G    A        0      0        2 
  15  chr15_35665245     AOna    G    A        0      0        2 
  15  chr15_35665245     ASom    G    A        0      0        2 
  15  chr15_35665245     HCab    G    A        0      0        2 
  15  chr15_35665245     HPrz    G    A        1      2        2 
  15  chr15_35665245     ZBoe    G    A        0      0        2 
  15  chr15_35665245     ZGre    G    A        0      0        2 
  15  chr15_35665245     ZHar    G    A        0      0        2 
  15  chr15_35665245   Sample    G    A        0      0        2 
  15  chr15_35665575     AAsi    A    G        0      0        2 
  15  chr15_35665575     AKia    A    G        0      0        2 
  15  chr15_35665575     AOna    A    G        0      0        2 
  15  chr15_35665575     ASom    A    G        0      0        2 
  15  chr15_35665575     HCab    A    G        0      0        2 
  15  chr15_35665575     HPrz    A    G        0      0        2 
  15  chr15_35665575     ZBoe    A    G        0      0        2 
  15  chr15_35665575     ZGre    A    G        0      0        2 
  15  chr15_35665575     ZHar    A    G        1      2        2 
  15  chr15_35665575   Sample    A    G        0      0        2 
  15  chr15_35666956     AAsi    T    C        0      0        2 
  15  chr15_35666956     AKia    T    C        0      0        2 
  15  chr15_35666956     AOna    T    C        0      0        2 
  15  chr15_35666956     ASom    T    C        0      0        2 
  15  chr15_35666956     HCab    T    C        0      0        2 
  15  chr15_35666956     HPrz    T    C        0      0        2 
  15  chr15_35666956     ZBoe    T    C        1      2        2 
  15  chr15_35666956     ZGre    T    C        0      0        2 
  15  chr15_35666956     ZHar    T    C        0      0        2 
  15  chr15_35666956   Sample    T    C        0      0        2 
  15  chr15_35671173     AAsi    G    A        0      0        2 
  15  chr15_35671173     AKia    G    A        0      0        2 
  15  chr15_35671173     AOna    G    A        0      0        2 
  15  chr15_35671173     ASom    G    A        0      0        2 
  15  chr15_35671173     HCab    G    A        1      2        2 
  15  chr15_35671173     HPrz    G    A        1      2        2 
  15  chr15_35671173     ZBoe    G    A        0      0        2 
  15  chr15_35671173     ZGre    G    A        0      0        2 
  15  chr15_35671173     ZHar    G    A        0      0        2 
  15  chr15_35671173   Sample    G    A        1      2        2 
  15  chr15_35685202     AAsi    A    G        0      0        2 
  15  chr15_35685202     AKia    A    G        0      0        2 
  15  chr15_35685202     AOna    A    G        0      0        2 
  15  chr15_35685202     ASom    A    G        0      0        2 
  15  chr15_35685202     HCab    A    G        1      2        2 
  15  chr15_35685202     HPrz    A    G        1      2        2 
  15  chr15_35685202     ZBoe    A    G        0      0        2 
  15  chr15_35685202     ZGre    A    G        0      0        2 
  15  chr15_35685202     ZHar    A    G        0      0        2 
  15  chr15_35685202   Sample    A    G        1      2        2 
  15  chr15_35688850     AAsi    G    A        0      0        2 
  15  chr15_35688850     AKia    G    A        0      0        2 
  15  chr15_35688850     AOna    G    A        0      0        2 
  15  chr15_35688850     ASom    G    A        0      0        2 
  15  chr15_35688850     HCab    G    A        1      2        2 
  15  chr15_35688850     HPrz    G    A        1      2        2 
  15  chr15_35688850     ZBoe    G    A        0      0        2 
  15  chr15_35688850     ZGre    G    A        0      0        2 
  15  chr15_35688850     ZHar    G    A        0      0        2 
  15  chr15_35688850   Sample    G    A        1      2        2 
  15  chr15_35690113     AAsi    C    T        0      0        2 
  15  chr15_35690113     AKia    C    T        0      0        2 
  15  chr15_35690113     AOna    C    T        0      0        2 
  15  chr15_35690113     ASom    C    T        0      0        2 
  15  chr15_35690113     HCab    C    T        0      0        2 
  15  chr15_35690113     HPrz    C    T        0      0        2 
  15  chr15_35690113     ZBoe    C    T        1      2        2 
  15  chr15_35690113     ZGre    C    T        0      0        2 
  15  chr15_35690113     ZHar    C    T        0      0        2 
  15  chr15_35690113   Sample    C    T        0      0        2 
  15  chr15_35692319     AAsi    A    G        0      0        2 
  15  chr15_35692319     AKia    A    G        0      0        2 
  15  chr15_35692319     AOna    A    G        0      0        2 
  15  chr15_35692319     ASom    A    G        0      0        2 
  15  chr15_35692319     HCab    A    G        0      0        2 
  15  chr15_35692319     HPrz    A    G        0      0        2 
  15  chr15_35692319     ZBoe    A    G        0      0        2 
  15  chr15_35692319     ZGre    A    G        0      0        2 
  15  chr15_35692319     ZHar    A    G        1      2        2 
  15  chr15_35692319   Sample    A    G        0      0        2 
  15  chr15_35692444     AAsi    T    G        1      2        2 
  15  chr15_35692444     AKia    T    G        0      0        2 
  15  chr15_35692444     AOna    T    G        0      0        2 
  15  chr15_35692444     ASom    T    G      0.5      1        2 
  15  chr15_35692444     HCab    T    G        0      0        2 
  15  chr15_35692444     HPrz    T    G        0      0        2 
  15  chr15_35692444     ZBoe    T    G        0      0        2 
  15  chr15_35692444     ZGre    T    G        0      0        2 
  15  chr15_35692444     ZHar    T    G        0      0        2 
  15  chr15_35692444   Sample    T    G        0      0        2 
  15  chr15_35698939     AAsi    C    G        0      0        2 
  15  chr15_35698939     AKia    C    G        0      0        2 
  15  chr15_35698939     AOna    C    G        0      0        2 
  15  chr15_35698939     ASom    C    G        0      0        2 
  15  chr15_35698939     HCab    C    G        0      0        2 
  15  chr15_35698939     HPrz    C    G      0.5      1        2 
  15  chr15_35698939     ZBoe    C    G        0      0        2 
  15  chr15_35698939     ZGre    C    G        0      0        2 
  15  chr15_35698939     ZHar    C    G        0      0        2 
  15  chr15_35698939   Sample    C    G        0      0        2 
  15  chr15_35702437     AAsi    C    T        0      0        2 
  15  chr15_35702437     AKia    C    T        0      0        2 
  15  chr15_35702437     AOna    C    T        0      0        2 
  15  chr15_35702437     ASom    C    T        0      0        2 
  15  chr15_35702437     HCab    C    T        0      0        2 
  15  chr15_35702437     HPrz    C    T        0      0        2 
  15  chr15_35702437     ZBoe    C    T        0      0        2 
  15  chr15_35702437     ZGre    C    T        0      0        2 
  15  chr15_35702437     ZHar    C    T        1      2        2 
  15  chr15_35702437   Sample    C    T        0      0        2 
  15  chr15_35708165     AAsi    C    G      0.5      1        2 
  15  chr15_35708165     AKia    C    G        0      0        2 
  15  chr15_35708165     AOna    C    G        0      0        2 
  15  chr15_35708165     ASom    C    G      0.5      1        2 
  15  chr15_35708165     HCab    C    G        0      0        2 
  15  chr15_35708165     HPrz    C    G        0      0        2 
  15  chr15_35708165     ZBoe    C    G        0      0        2 
  15  chr15_35708165     ZGre    C    G        0      0        2 
  15  chr15_35708165     ZHar    C    G        0      0        2 
  15  chr15_35708165   Sample    C    G        0      0        2 
  15  chr15_35716537     AAsi    T    G        0      0        2 
  15  chr15_35716537     AKia    T    G        0      0        2 
  15  chr15_35716537     AOna    T    G        0      0        2 
  15  chr15_35716537     ASom    T    G        0      0        2 
  15  chr15_35716537     HCab    T    G        0      0        2 
  15  chr15_35716537     HPrz    T    G        0      0        2 
  15  chr15_35716537     ZBoe    T    G        0      0        2 
  15  chr15_35716537     ZGre    T    G        0      0        2 
  15  chr15_35716537     ZHar    T    G        1      2        2 
  15  chr15_35716537   Sample    T    G        0      0        2 
  15  chr15_35720429     AAsi    G    A        0      0        2 
  15  chr15_35720429     AKia    G    A        0      0        2 
  15  chr15_35720429     AOna    G    A        0      0        2 
  15  chr15_35720429     ASom    G    A        0      0        2 
  15  chr15_35720429     HCab    G    A        0      0        2 
  15  chr15_35720429     HPrz    G    A        0      0        2 
  15  chr15_35720429     ZBoe    G    A        0      0        2 
  15  chr15_35720429     ZGre    G    A        1      2        2 
  15  chr15_35720429     ZHar    G    A        0      0        2 
  15  chr15_35720429   Sample    G    A        0      0        2 
  15  chr15_35720730     AAsi    A    G        0      0        2 
  15  chr15_35720730     AKia    A    G        0      0        2 
  15  chr15_35720730     AOna    A    G        0      0        2 
  15  chr15_35720730     ASom    A    G        0      0        2 
  15  chr15_35720730     HCab    A    G      0.5      1        2 
  15  chr15_35720730     HPrz    A    G        0      0        2 
  15  chr15_35720730     ZBoe    A    G        0      0        2 
  15  chr15_35720730     ZGre    A    G        0      0        2 
  15  chr15_35720730     ZHar    A    G        0      0        2 
  15  chr15_35720730   Sample    A    G        0      0        2 
  15  chr15_35726526     AAsi    C    G        0      0        2 
  15  chr15_35726526     AKia    C    G        0      0        2 
  15  chr15_35726526     AOna    C    G        0      0        2 
  15  chr15_35726526     ASom    C    G        0      0        2 
  15  chr15_35726526     HCab    C    G        1      2        2 
  15  chr15_35726526     HPrz    C    G        1      2        2 
  15  chr15_35726526     ZBoe    C    G        0      0        2 
  15  chr15_35726526     ZGre    C    G        0      0        2 
  15  chr15_35726526     ZHar    C    G        0      0        2 
  15  chr15_35726526   Sample    C    G        1      2        2 
  15  chr15_35729735     AAsi    T    G        0      0        2 
  15  chr15_35729735     AKia    T    G        0      0        2 
  15  chr15_35729735     AOna    T    G        0      0        2 
  15  chr15_35729735     ASom    T    G        0      0        2 
  15  chr15_35729735     HCab    T    G        0      0        2 
  15  chr15_35729735     HPrz    T    G        0      0        2 
  15  chr15_35729735     ZBoe    T    G        0      0        2 
  15  chr15_35729735     ZGre    T    G        0      0        2 
  15  chr15_35729735     ZHar    T    G        1      2        2 
  15  chr15_35729735   Sample    T    G        0      0        2 
  15  chr15_35737785     AAsi    T    C        0      0        2 
  15  chr15_35737785     AKia    T    C        0      0        2 
  15  chr15_35737785     AOna    T    C        0      0        2 
  15  chr15_35737785     ASom    T    C        0      0        2 
  15  chr15_35737785     HCab    T    C      0.5      1        2 
  15  chr15_35737785     HPrz    T    C      0.5      1        2 
  15  chr15_35737785     ZBoe    T    C        0      0        2 
  15  chr15_35737785     ZGre    T    C        0      0        2 
  15  chr15_35737785     ZHar    T    C        0      0        2 
  15  chr15_35737785   Sample    T    C        0      0        2 
  15  chr15_35739978     AAsi    C    T        0      0        2 
  15  chr15_35739978     AKia    C    T        0      0        2 
  15  chr15_35739978     AOna    C    T        0      0        2 
  15  chr15_35739978     ASom    C    T        0      0        2 
  15  chr15_35739978     HCab    C    T        1      2        2 
  15  chr15_35739978     HPrz    C    T        1      2        2 
  15  chr15_35739978     ZBoe    C    T        0      0        2 
  15  chr15_35739978     ZGre    C    T        0      0        2 
  15  chr15_35739978     ZHar    C    T        0      0        2 
  15  chr15_35739978   Sample    C    T        1      2        2 
  15  chr15_35741096     AAsi    G    T        0      0        2 
  15  chr15_35741096     AKia    G    T        0      0        2 
  15  chr15_35741096     AOna    G    T        0      0        2 
  15  chr15_35741096     ASom    G    T      0.5      1        2 
  15  chr15_35741096     HCab    G    T        0      0        2 
  15  chr15_35741096     HPrz    G    T        0      0        2 
  15  chr15_35741096     ZBoe    G    T        0      0        2 
  15  chr15_35741096     ZGre    G    T        0      0        2 
  15  chr15_35741096     ZHar    G    T        0      0        2 
  15  chr15_35741096   Sample    G    T        0      0        2 
  15  chr15_35744720     AAsi    T    C        0      0        2 
  15  chr15_35744720     AKia    T    C        0      0        2 
  15  chr15_35744720     AOna    T    C        0      0        2 
  15  chr15_35744720     ASom    T    C        0      0        2 
  15  chr15_35744720     HCab    T    C        0      0        2 
  15  chr15_35744720     HPrz    T    C        0      0        2 
  15  chr15_35744720     ZBoe    T    C        0      0        2 
  15  chr15_35744720     ZGre    T    C        0      0        2 
  15  chr15_35744720     ZHar    T    C        1      2        2 
  15  chr15_35744720   Sample    T    C        0      0        2 
  15  chr15_35747520     AAsi    T    C        0      0        2 
  15  chr15_35747520     AKia    T    C        0      0        2 
  15  chr15_35747520     AOna    T    C        0      0        2 
  15  chr15_35747520     ASom    T    C        0      0        2 
  15  chr15_35747520     HCab    T    C        0      0        2 
  15  chr15_35747520     HPrz    T    C        0      0        2 
  15  chr15_35747520     ZBoe    T    C        0      0        2 
  15  chr15_35747520     ZGre    T    C        0      0        2 
  15  chr15_35747520     ZHar    T    C      0.5      1        2 
  15  chr15_35747520   Sample    T    C        0      0        2 
  15  chr15_35752439     AAsi    T    A        0      0        2 
  15  chr15_35752439     AKia    T    A        0      0        2 
  15  chr15_35752439     AOna    T    A        0      0        2 
  15  chr15_35752439     ASom    T    A        0      0        2 
  15  chr15_35752439     HCab    T    A        0      0        2 
  15  chr15_35752439     HPrz    T    A        0      0        2 
  15  chr15_35752439     ZBoe    T    A        0      0        2 
  15  chr15_35752439     ZGre    T    A        0      0        2 
  15  chr15_35752439     ZHar    T    A      0.5      1        2 
  15  chr15_35752439   Sample    T    A        0      0        2 
  15  chr15_35768682     AAsi    T    C        1      2        2 
  15  chr15_35768682     AKia    T    C        0      0        2 
  15  chr15_35768682     AOna    T    C        0      0        2 
  15  chr15_35768682     ASom    T    C        1      2        2 
  15  chr15_35768682     HCab    T    C        0      0        2 
  15  chr15_35768682     HPrz    T    C        0      0        2 
  15  chr15_35768682     ZBoe    T    C        0      0        2 
  15  chr15_35768682     ZGre    T    C        0      0        2 
  15  chr15_35768682     ZHar    T    C        0      0        2 
  15  chr15_35768682   Sample    T    C        0      0        2 
  15  chr15_35772142     AAsi    G    A        0      0        2 
  15  chr15_35772142     AKia    G    A        0      0        2 
  15  chr15_35772142     AOna    G    A        0      0        2 
  15  chr15_35772142     ASom    G    A        0      0        2 
  15  chr15_35772142     HCab    G    A        0      0        2 
  15  chr15_35772142     HPrz    G    A        0      0        2 
  15  chr15_35772142     ZBoe    G    A        0      0        2 
  15  chr15_35772142     ZGre    G    A        0      0        2 
  15  chr15_35772142     ZHar    G    A      0.5      1        2 
  15  chr15_35772142   Sample    G    A        0      0        2 
  15  chr15_35774658     AAsi    A    G        0      0        2 
  15  chr15_35774658     AKia    A    G        0      0        2 
  15  chr15_35774658     AOna    A    G        0      0        2 
  15  chr15_35774658     ASom    A    G        0      0        2 
  15  chr15_35774658     HCab    A    G        1      2        2 
  15  chr15_35774658     HPrz    A    G        1      2        2 
  15  chr15_35774658     ZBoe    A    G        0      0        2 
  15  chr15_35774658     ZGre    A    G        0      0        2 
  15  chr15_35774658     ZHar    A    G        0      0        2 
  15  chr15_35774658   Sample    A    G        1      2        2 
  15  chr15_35775377     AAsi    G    A        0      0        2 
  15  chr15_35775377     AKia    G    A        0      0        2 
  15  chr15_35775377     AOna    G    A        0      0        2 
  15  chr15_35775377     ASom    G    A        0      0        2 
  15  chr15_35775377     HCab    G    A        0      0        2 
  15  chr15_35775377     HPrz    G    A        0      0        2 
  15  chr15_35775377     ZBoe    G    A        0      0        2 
  15  chr15_35775377     ZGre    G    A        1      2        2 
  15  chr15_35775377     ZHar    G    A        0      0        2 
  15  chr15_35775377   Sample    G    A        0      0        2 
  15  chr15_35776663     AAsi    T    G        0      0        2 
  15  chr15_35776663     AKia    T    G        0      0        2 
  15  chr15_35776663     AOna    T    G        0      0        2 
  15  chr15_35776663     ASom    T    G        0      0        2 
  15  chr15_35776663     HCab    T    G        0      0        2 
  15  chr15_35776663     HPrz    T    G        0      0        2 
  15  chr15_35776663     ZBoe    T    G      0.5      1        2 
  15  chr15_35776663     ZGre    T    G        0      0        2 
  15  chr15_35776663     ZHar    T    G        0      0        2 
  15  chr15_35776663   Sample    T    G        0      0        2 
  15  chr15_35785258     AAsi    C    T        0      0        2 
  15  chr15_35785258     AKia    C    T        1      2        2 
  15  chr15_35785258     AOna    C    T        1      2        2 
  15  chr15_35785258     ASom    C    T        0      0        2 
  15  chr15_35785258     HCab    C    T        0      0        2 
  15  chr15_35785258     HPrz    C    T        0      0        2 
  15  chr15_35785258     ZBoe    C    T        0      0        2 
  15  chr15_35785258     ZGre    C    T        0      0        2 
  15  chr15_35785258     ZHar    C    T        0      0        2 
  15  chr15_35785258   Sample    C    T        0      0        2 
  15  chr15_35791632     AAsi    C    T        0      0        2 
  15  chr15_35791632     AKia    C    T        0      0        2 
  15  chr15_35791632     AOna    C    T        0      0        2 
  15  chr15_35791632     ASom    C    T        0      0        2 
  15  chr15_35791632     HCab    C    T        1      2        2 
  15  chr15_35791632     HPrz    C    T        1      2        2 
  15  chr15_35791632     ZBoe    C    T        0      0        2 
  15  chr15_35791632     ZGre    C    T        0      0        2 
  15  chr15_35791632     ZHar    C    T        0      0        2 
  15  chr15_35791632   Sample    C    T        1      2        2 
  15  chr15_35793928     AAsi    C    T        0      0        2 
  15  chr15_35793928     AKia    C    T        1      2        2 
  15  chr15_35793928     AOna    C    T        1      2        2 
  15  chr15_35793928     ASom    C    T        0      0        2 
  15  chr15_35793928     HCab    C    T        0      0        2 
  15  chr15_35793928     HPrz    C    T        0      0        2 
  15  chr15_35793928     ZBoe    C    T        0      0        2 
  15  chr15_35793928     ZGre    C    T        0      0        2 
  15  chr15_35793928     ZHar    C    T        0      0        2 
  15  chr15_35793928   Sample    C    T        0      0        2 
  15  chr15_35800460     AAsi    A    C        0      0        2 
  15  chr15_35800460     AKia    A    C        0      0        2 
  15  chr15_35800460     AOna    A    C        0      0        2 
  15  chr15_35800460     ASom    A    C        0      0        2 
  15  chr15_35800460     HCab    A    C        0      0        2 
  15  chr15_35800460     HPrz    A    C        0      0        2 
  15  chr15_35800460     ZBoe    A    C        1      2        2 
  15  chr15_35800460     ZGre    A    C        0      0        2 
  15  chr15_35800460     ZHar    A    C        0      0        2 
  15  chr15_35800460   Sample    A    C        0      0        2 
  15  chr15_35805731     AAsi    G    A        0      0        2 
  15  chr15_35805731     AKia    G    A        0      0        2 
  15  chr15_35805731     AOna    G    A        0      0        2 
  15  chr15_35805731     ASom    G    A        0      0        2 
  15  chr15_35805731     HCab    G    A        1      2        2 
  15  chr15_35805731     HPrz    G    A        1      2        2 
  15  chr15_35805731     ZBoe    G    A        0      0        2 
  15  chr15_35805731     ZGre    G    A        0      0        2 
  15  chr15_35805731     ZHar    G    A        0      0        2 
  15  chr15_35805731   Sample    G    A        1      2        2 
  15  chr15_35807578     AAsi    T    G        0      0        2 
  15  chr15_35807578     AKia    T    G        1      2        2 
  15  chr15_35807578     AOna    T    G        1      2        2 
  15  chr15_35807578     ASom    T    G        0      0        2 
  15  chr15_35807578     HCab    T    G        0      0        2 
  15  chr15_35807578     HPrz    T    G        0      0        2 
  15  chr15_35807578     ZBoe    T    G        0      0        2 
  15  chr15_35807578     ZGre    T    G        0      0        2 
  15  chr15_35807578     ZHar    T    G        0      0        2 
  15  chr15_35807578   Sample    T    G        0      0        2 
  15  chr15_35809250     AAsi    A    G        0      0        2 
  15  chr15_35809250     AKia    A    G        0      0        2 
  15  chr15_35809250     AOna    A    G        0      0        2 
  15  chr15_35809250     ASom    A    G        0      0        2 
  15  chr15_35809250     HCab    A    G        0      0        2 
  15  chr15_35809250     HPrz    A    G        0      0        2 
  15  chr15_35809250     ZBoe    A    G        1      2        2 
  15  chr15_35809250     ZGre    A    G        0      0        2 
  15  chr15_35809250     ZHar    A    G        0      0        2 
  15  chr15_35809250   Sample    A    G        0      0        2 
  15  chr15_35809387     AAsi    C    T        0      0        2 
  15  chr15_35809387     AKia    C    T        0      0        2 
  15  chr15_35809387     AOna    C    T        0      0        2 
  15  chr15_35809387     ASom    C    T        0      0        2 
  15  chr15_35809387     HCab    C    T        1      2        2 
  15  chr15_35809387     HPrz    C    T        1      2        2 
  15  chr15_35809387     ZBoe    C    T        0      0        2 
  15  chr15_35809387     ZGre    C    T        0      0        2 
  15  chr15_35809387     ZHar    C    T        0      0        2 
  15  chr15_35809387   Sample    C    T        1      2        2 
  15  chr15_35810583     AAsi    G    A        0      0        2 
  15  chr15_35810583     AKia    G    A        1      2        2 
  15  chr15_35810583     AOna    G    A        1      2        2 
  15  chr15_35810583     ASom    G    A        0      0        2 
  15  chr15_35810583     HCab    G    A        0      0        2 
  15  chr15_35810583     HPrz    G    A        0      0        2 
  15  chr15_35810583     ZBoe    G    A        0      0        2 
  15  chr15_35810583     ZGre    G    A        0      0        2 
  15  chr15_35810583     ZHar    G    A        0      0        2 
  15  chr15_35810583   Sample    G    A        0      0        2 
  15  chr15_35814519     AAsi    T    C        0      0        2 
  15  chr15_35814519     AKia    T    C        0      0        2 
  15  chr15_35814519     AOna    T    C      0.5      1        2 
  15  chr15_35814519     ASom    T    C        0      0        2 
  15  chr15_35814519     HCab    T    C        0      0        2 
  15  chr15_35814519     HPrz    T    C        0      0        2 
  15  chr15_35814519     ZBoe    T    C        0      0        2 
  15  chr15_35814519     ZGre    T    C        0      0        2 
  15  chr15_35814519     ZHar    T    C        0      0        2 
  15  chr15_35814519   Sample    T    C        0      0        2 
  15  chr15_35816017     AAsi    C    T        0      0        2 
  15  chr15_35816017     AKia    C    T        0      0        2 
  15  chr15_35816017     AOna    C    T        0      0        2 
  15  chr15_35816017     ASom    C    T        0      0        2 
  15  chr15_35816017     HCab    C    T        1      2        2 
  15  chr15_35816017     HPrz    C    T        1      2        2 
  15  chr15_35816017     ZBoe    C    T        0      0        2 
  15  chr15_35816017     ZGre    C    T        0      0        2 
  15  chr15_35816017     ZHar    C    T        0      0        2 
  15  chr15_35816017   Sample    C    T        1      2        2 
  15  chr15_35826257     AAsi    A    G        0      0        2 
  15  chr15_35826257     AKia    A    G        0      0        2 
  15  chr15_35826257     AOna    A    G      0.5      1        2 
  15  chr15_35826257     ASom    A    G        0      0        2 
  15  chr15_35826257     HCab    A    G        0      0        2 
  15  chr15_35826257     HPrz    A    G        0      0        2 
  15  chr15_35826257     ZBoe    A    G        0      0        2 
  15  chr15_35826257     ZGre    A    G        0      0        2 
  15  chr15_35826257     ZHar    A    G        0      0        2 
  15  chr15_35826257   Sample    A    G        0      0        2 
  15  chr15_35828127     AAsi    G    T        0      0        2 
  15  chr15_35828127     AKia    G    T        1      2        2 
  15  chr15_35828127     AOna    G    T      0.5      1        2 
  15  chr15_35828127     ASom    G    T        0      0        2 
  15  chr15_35828127     HCab    G    T        0      0        2 
  15  chr15_35828127     HPrz    G    T        0      0        2 
  15  chr15_35828127     ZBoe    G    T        0      0        2 
  15  chr15_35828127     ZGre    G    T        0      0        2 
  15  chr15_35828127     ZHar    G    T        0      0        2 
  15  chr15_35828127   Sample    G    T        0      0        2 
  15  chr15_35829089     AAsi    T    A        0      0        2 
  15  chr15_35829089     AKia    T    A        0      0        2 
  15  chr15_35829089     AOna    T    A        0      0        2 
  15  chr15_35829089     ASom    T    A        0      0        2 
  15  chr15_35829089     HCab    T    A        0      0        2 
  15  chr15_35829089     HPrz    T    A      0.5      1        2 
  15  chr15_35829089     ZBoe    T    A        0      0        2 
  15  chr15_35829089     ZGre    T    A        0      0        2 
  15  chr15_35829089     ZHar    T    A        0      0        2 
  15  chr15_35829089   Sample    T    A        0      0        2 
  15  chr15_35830260     AAsi    C    G      0.5      1        2 
  15  chr15_35830260     AKia    C    G        0      0        2 
  15  chr15_35830260     AOna    C    G        0      0        2 
  15  chr15_35830260     ASom    C    G      0.5      1        2 
  15  chr15_35830260     HCab    C    G        0      0        2 
  15  chr15_35830260     HPrz    C    G        0      0        2 
  15  chr15_35830260     ZBoe    C    G        0      0        2 
  15  chr15_35830260     ZGre    C    G        0      0        2 
  15  chr15_35830260     ZHar    C    G        0      0        2 
  15  chr15_35830260   Sample    C    G        0      0        2 
  15  chr15_35832151     AAsi    A    C        0      0        2 
  15  chr15_35832151     AKia    A    C        0      0        2 
  15  chr15_35832151     AOna    A    C        0      0        2 
  15  chr15_35832151     ASom    A    C        0      0        2 
  15  chr15_35832151     HCab    A    C        1      2        2 
  15  chr15_35832151     HPrz    A    C        1      2        2 
  15  chr15_35832151     ZBoe    A    C        0      0        2 
  15  chr15_35832151     ZGre    A    C        0      0        2 
  15  chr15_35832151     ZHar    A    C        0      0        2 
  15  chr15_35832151   Sample    A    C        1      2        2 
  15  chr15_35835835     AAsi    T    G        0      0        2 
  15  chr15_35835835     AKia    T    G        0      0        2 
  15  chr15_35835835     AOna    T    G        0      0        2 
  15  chr15_35835835     ASom    T    G        0      0        2 
  15  chr15_35835835     HCab    T    G        0      0        2 
  15  chr15_35835835     HPrz    T    G        0      0        2 
  15  chr15_35835835     ZBoe    T    G      0.5      1        2 
  15  chr15_35835835     ZGre    T    G        0      0        2 
  15  chr15_35835835     ZHar    T    G        0      0        2 
  15  chr15_35835835   Sample    T    G        0      0        2 
  15  chr15_35837941     AAsi    T    C        0      0        2 
  15  chr15_35837941     AKia    T    C      0.5      1        2 
  15  chr15_35837941     AOna    T    C        0      0        2 
  15  chr15_35837941     ASom    T    C        0      0        2 
  15  chr15_35837941     HCab    T    C        1      2        2 
  15  chr15_35837941     HPrz    T    C        1      2        2 
  15  chr15_35837941     ZBoe    T    C        0      0        2 
  15  chr15_35837941     ZGre    T    C        0      0        2 
  15  chr15_35837941     ZHar    T    C        0      0        2 
  15  chr15_35837941   Sample    T    C        1      2        2 
  15  chr15_35840344     AAsi    C    T        0      0        2 
  15  chr15_35840344     AKia    C    T        0      0        2 
  15  chr15_35840344     AOna    C    T        0      0        2 
  15  chr15_35840344     ASom    C    T        0      0        2 
  15  chr15_35840344     HCab    C    T        1      2        2 
  15  chr15_35840344     HPrz    C    T        1      2        2 
  15  chr15_35840344     ZBoe    C    T        0      0        2 
  15  chr15_35840344     ZGre    C    T        0      0        2 
  15  chr15_35840344     ZHar    C    T        0      0        2 
  15  chr15_35840344   Sample    C    T        1      2        2 
  15  chr15_35842238     AAsi    C    G        0      0        2 
  15  chr15_35842238     AKia    C    G        0      0        2 
  15  chr15_35842238     AOna    C    G        0      0        2 
  15  chr15_35842238     ASom    C    G        0      0        2 
  15  chr15_35842238     HCab    C    G      0.5      1        2 
  15  chr15_35842238     HPrz    C    G        0      0        2 
  15  chr15_35842238     ZBoe    C    G        0      0        2 
  15  chr15_35842238     ZGre    C    G        0      0        2 
  15  chr15_35842238     ZHar    C    G        0      0        2 
  15  chr15_35842238   Sample    C    G        1      2        2 
  15  chr15_35846232     AAsi    T    C        0      0        2 
  15  chr15_35846232     AKia    T    C        0      0        2 
  15  chr15_35846232     AOna    T    C        0      0        2 
  15  chr15_35846232     ASom    T    C        0      0        2 
  15  chr15_35846232     HCab    T    C        0      0        2 
  15  chr15_35846232     HPrz    T    C        0      0        2 
  15  chr15_35846232     ZBoe    T    C        0      0        2 
  15  chr15_35846232     ZGre    T    C        1      2        2 
  15  chr15_35846232     ZHar    T    C        0      0        2 
  15  chr15_35846232   Sample    T    C        0      0        2 
  15  chr15_35846744     AAsi    C    A        0      0        2 
  15  chr15_35846744     AKia    C    A        1      2        2 
  15  chr15_35846744     AOna    C    A        1      2        2 
  15  chr15_35846744     ASom    C    A        0      0        2 
  15  chr15_35846744     HCab    C    A        0      0        2 
  15  chr15_35846744     HPrz    C    A        0      0        2 
  15  chr15_35846744     ZBoe    C    A        0      0        2 
  15  chr15_35846744     ZGre    C    A        0      0        2 
  15  chr15_35846744     ZHar    C    A        0      0        2 
  15  chr15_35846744   Sample    C    A        0      0        2 
  15  chr15_35850679     AAsi    C    T        1      2        2 
  15  chr15_35850679     AKia    C    T        0      0        2 
  15  chr15_35850679     AOna    C    T        0      0        2 
  15  chr15_35850679     ASom    C    T        1      2        2 
  15  chr15_35850679     HCab    C    T        0      0        2 
  15  chr15_35850679     HPrz    C    T        0      0        2 
  15  chr15_35850679     ZBoe    C    T        0      0        2 
  15  chr15_35850679     ZGre    C    T        0      0        2 
  15  chr15_35850679     ZHar    C    T        0      0        2 
  15  chr15_35850679   Sample    C    T        0      0        2 
  15  chr15_35854199     AAsi    A    T        0      0        2 
  15  chr15_35854199     AKia    A    T        0      0        2 
  15  chr15_35854199     AOna    A    T        0      0        2 
  15  chr15_35854199     ASom    A    T        0      0        2 
  15  chr15_35854199     HCab    A    T      0.5      1        2 
  15  chr15_35854199     HPrz    A    T        0      0        2 
  15  chr15_35854199     ZBoe    A    T        0      0        2 
  15  chr15_35854199     ZGre    A    T        0      0        2 
  15  chr15_35854199     ZHar    A    T        0      0        2 
  15  chr15_35854199   Sample    A    T        1      2        2 
  15  chr15_35862576     AAsi    T    C        0      0        2 
  15  chr15_35862576     AKia    T    C        0      0        2 
  15  chr15_35862576     AOna    T    C        0      0        2 
  15  chr15_35862576     ASom    T    C        0      0        2 
  15  chr15_35862576     HCab    T    C        0      0        2 
  15  chr15_35862576     HPrz    T    C        0      0        2 
  15  chr15_35862576     ZBoe    T    C      0.5      1        2 
  15  chr15_35862576     ZGre    T    C        0      0        2 
  15  chr15_35862576     ZHar    T    C        0      0        2 
  15  chr15_35862576   Sample    T    C        0      0        2 
  15  chr15_35872109     AAsi    T    G        0      0        2 
  15  chr15_35872109     AKia    T    G        0      0        2 
  15  chr15_35872109     AOna    T    G        0      0        2 
  15  chr15_35872109     ASom    T    G        0      0        2 
  15  chr15_35872109     HCab    T    G        1      2        2 
  15  chr15_35872109     HPrz    T    G        1      2        2 
  15  chr15_35872109     ZBoe    T    G        0      0        2 
  15  chr15_35872109     ZGre    T    G        0      0        2 
  15  chr15_35872109     ZHar    T    G        0      0        2 
  15  chr15_35872109   Sample    T    G        1      2        2 
  15  chr15_35882898     AAsi    T    C        1      2        2 
  15  chr15_35882898     AKia    T    C        0      0        2 
  15  chr15_35882898     AOna    T    C        0      0        2 
  15  chr15_35882898     ASom    T    C        1      2        2 
  15  chr15_35882898     HCab    T    C        0      0        2 
  15  chr15_35882898     HPrz    T    C        0      0        2 
  15  chr15_35882898     ZBoe    T    C        0      0        2 
  15  chr15_35882898     ZGre    T    C        0      0        2 
  15  chr15_35882898     ZHar    T    C        0      0        2 
  15  chr15_35882898   Sample    T    C        0      0        2 
  15  chr15_35889341     AAsi    C    T        1      2        2 
  15  chr15_35889341     AKia    C    T        0      0        2 
  15  chr15_35889341     AOna    C    T      0.5      1        2 
  15  chr15_35889341     ASom    C    T        1      2        2 
  15  chr15_35889341     HCab    C    T        0      0        2 
  15  chr15_35889341     HPrz    C    T        0      0        2 
  15  chr15_35889341     ZBoe    C    T      0.5      1        2 
  15  chr15_35889341     ZGre    C    T        1      2        2 
  15  chr15_35889341     ZHar    C    T        1      2        2 
  15  chr15_35889341   Sample    C    T        0      0        2 
  15  chr15_35898278     AAsi    C    T        0      0        2 
  15  chr15_35898278     AKia    C    T        0      0        2 
  15  chr15_35898278     AOna    C    T        0      0        2 
  15  chr15_35898278     ASom    C    T        0      0        2 
  15  chr15_35898278     HCab    C    T        0      0        2 
  15  chr15_35898278     HPrz    C    T        0      0        2 
  15  chr15_35898278     ZBoe    C    T      0.5      1        2 
  15  chr15_35898278     ZGre    C    T        0      0        2 
  15  chr15_35898278     ZHar    C    T        0      0        2 
  15  chr15_35898278   Sample    C    T        0      0        2 
  15  chr15_35899261     AAsi    C    A        0      0        2 
  15  chr15_35899261     AKia    C    A        0      0        2 
  15  chr15_35899261     AOna    C    A        0      0        2 
  15  chr15_35899261     ASom    C    A        0      0        2 
  15  chr15_35899261     HCab    C    A        0      0        2 
  15  chr15_35899261     HPrz    C    A      0.5      1        2 
  15  chr15_35899261     ZBoe    C    A        0      0        2 
  15  chr15_35899261     ZGre    C    A        0      0        2 
  15  chr15_35899261     ZHar    C    A        0      0        2 
  15  chr15_35899261   Sample    C    A        0      0        2 
  15  chr15_35902352     AAsi    G    T        0      0        2 
  15  chr15_35902352     AKia    G    T        0      0        2 
  15  chr15_35902352     AOna    G    T        0      0        2 
  15  chr15_35902352     ASom    G    T        0      0        2 
  15  chr15_35902352     HCab    G    T        1      2        2 
  15  chr15_35902352     HPrz    G    T        1      2        2 
  15  chr15_35902352     ZBoe    G    T        0      0        2 
  15  chr15_35902352     ZGre    G    T        0      0        2 
  15  chr15_35902352     ZHar    G    T        0      0        2 
  15  chr15_35902352   Sample    G    T        1      2        2 
  15  chr15_35902447     AAsi    A    G        0      0        2 
  15  chr15_35902447     AKia    A    G        0      0        2 
  15  chr15_35902447     AOna    A    G        0      0        2 
  15  chr15_35902447     ASom    A    G        0      0        2 
  15  chr15_35902447     HCab    A    G        1      2        2 
  15  chr15_35902447     HPrz    A    G        1      2        2 
  15  chr15_35902447     ZBoe    A    G        0      0        2 
  15  chr15_35902447     ZGre    A    G        0      0        2 
  15  chr15_35902447     ZHar    A    G        0      0        2 
  15  chr15_35902447   Sample    A    G        1      2        2 
  15  chr15_35903871     AAsi    C    T      0.5      1        2 
  15  chr15_35903871     AKia    C    T        0      0        2 
  15  chr15_35903871     AOna    C    T        0      0        2 
  15  chr15_35903871     ASom    C    T      0.5      1        2 
  15  chr15_35903871     HCab    C    T        0      0        2 
  15  chr15_35903871     HPrz    C    T        0      0        2 
  15  chr15_35903871     ZBoe    C    T        0      0        2 
  15  chr15_35903871     ZGre    C    T        0      0        2 
  15  chr15_35903871     ZHar    C    T        0      0        2 
  15  chr15_35903871   Sample    C    T        0      0        2 
  15  chr15_35905419     AAsi    G    C        0      0        2 
  15  chr15_35905419     AKia    G    C      0.5      1        2 
  15  chr15_35905419     AOna    G    C        0      0        2 
  15  chr15_35905419     ASom    G    C        0      0        2 
  15  chr15_35905419     HCab    G    C        0      0        2 
  15  chr15_35905419     HPrz    G    C        0      0        2 
  15  chr15_35905419     ZBoe    G    C        0      0        2 
  15  chr15_35905419     ZGre    G    C        0      0        2 
  15  chr15_35905419     ZHar    G    C        0      0        2 
  15  chr15_35905419   Sample    G    C        0      0        2 
  15  chr15_35906409     AAsi    T    C        0      0        2 
  15  chr15_35906409     AKia    T    C        1      2        2 
  15  chr15_35906409     AOna    T    C      0.5      1        2 
  15  chr15_35906409     ASom    T    C        0      0        2 
  15  chr15_35906409     HCab    T    C        0      0        2 
  15  chr15_35906409     HPrz    T    C        0      0        2 
  15  chr15_35906409     ZBoe    T    C        0      0        2 
  15  chr15_35906409     ZGre    T    C        0      0        2 
  15  chr15_35906409     ZHar    T    C        0      0        2 
  15  chr15_35906409   Sample    T    C        0      0        2 
  15  chr15_35907921     AAsi    A    G        0      0        2 
  15  chr15_35907921     AKia    A    G        0      0        2 
  15  chr15_35907921     AOna    A    G      0.5      1        2 
  15  chr15_35907921     ASom    A    G        0      0        2 
  15  chr15_35907921     HCab    A    G        0      0        2 
  15  chr15_35907921     HPrz    A    G        0      0        2 
  15  chr15_35907921     ZBoe    A    G        0      0        2 
  15  chr15_35907921     ZGre    A    G        0      0        2 
  15  chr15_35907921     ZHar    A    G        0      0        2 
  15  chr15_35907921   Sample    A    G        0      0        2 
  15  chr15_35914661     AAsi    T    A        0      0        2 
  15  chr15_35914661     AKia    T    A        0      0        2 
  15  chr15_35914661     AOna    T    A        0      0        2 
  15  chr15_35914661     ASom    T    A        0      0        2 
  15  chr15_35914661     HCab    T    A        1      2        2 
  15  chr15_35914661     HPrz    T    A        1      2        2 
  15  chr15_35914661     ZBoe    T    A        0      0        2 
  15  chr15_35914661     ZGre    T    A        0      0        2 
  15  chr15_35914661     ZHar    T    A        0      0        2 
  15  chr15_35914661   Sample    T    A        1      2        2 
  15  chr15_35919699     AAsi    T    C        0      0        2 
  15  chr15_35919699     AKia    T    C        0      0        2 
  15  chr15_35919699     AOna    T    C        0      0        2 
  15  chr15_35919699     ASom    T    C        0      0        2 
  15  chr15_35919699     HCab    T    C        1      2        2 
  15  chr15_35919699     HPrz    T    C        1      2        2 
  15  chr15_35919699     ZBoe    T    C        0      0        2 
  15  chr15_35919699     ZGre    T    C        0      0        2 
  15  chr15_35919699     ZHar    T    C        0      0        2 
  15  chr15_35919699   Sample    T    C        1      2        2 
  15  chr15_35921397     AAsi    G    A        0      0        2 
  15  chr15_35921397     AKia    G    A        0      0        2 
  15  chr15_35921397     AOna    G    A        0      0        2 
  15  chr15_35921397     ASom    G    A        0      0        2 
  15  chr15_35921397     HCab    G    A        0      0        2 
  15  chr15_35921397     HPrz    G    A      0.5      1        2 
  15  chr15_35921397     ZBoe    G    A        0      0        2 
  15  chr15_35921397     ZGre    G    A        0      0        2 
  15  chr15_35921397     ZHar    G    A        0      0        2 
  15  chr15_35921397   Sample    G    A        0      0        2 
  15  chr15_35923676     AAsi    T    C        0      0        2 
  15  chr15_35923676     AKia    T    C        0      0        2 
  15  chr15_35923676     AOna    T    C        0      0        2 
  15  chr15_35923676     ASom    T    C        0      0        2 
  15  chr15_35923676     HCab    T    C        1      2        2 
  15  chr15_35923676     HPrz    T    C        1      2        2 
  15  chr15_35923676     ZBoe    T    C        0      0        2 
  15  chr15_35923676     ZGre    T    C        0      0        2 
  15  chr15_35923676     ZHar    T    C        0      0        2 
  15  chr15_35923676   Sample    T    C        1      2        2 
  15  chr15_35924242     AAsi    C    T        0      0        2 
  15  chr15_35924242     AKia    C    T        0      0        2 
  15  chr15_35924242     AOna    C    T        0      0        2 
  15  chr15_35924242     ASom    C    T        0      0        2 
  15  chr15_35924242     HCab    C    T        1      2        2 
  15  chr15_35924242     HPrz    C    T        1      2        2 
  15  chr15_35924242     ZBoe    C    T        0      0        2 
  15  chr15_35924242     ZGre    C    T        0      0        2 
  15  chr15_35924242     ZHar    C    T        0      0        2 
  15  chr15_35924242   Sample    C    T        1      2        2 
  15  chr15_35938135     AAsi    A    G        0      0        2 
  15  chr15_35938135     AKia    A    G        0      0        2 
  15  chr15_35938135     AOna    A    G        0      0        2 
  15  chr15_35938135     ASom    A    G        0      0        2 
  15  chr15_35938135     HCab    A    G        0      0        2 
  15  chr15_35938135     HPrz    A    G        0      0        2 
  15  chr15_35938135     ZBoe    A    G        0      0        2 
  15  chr15_35938135     ZGre    A    G        1      2        2 
  15  chr15_35938135     ZHar    A    G        0      0        2 
  15  chr15_35938135   Sample    A    G        0      0        2 
  15  chr15_35938310     AAsi    C    T        0      0        2 
  15  chr15_35938310     AKia    C    T        0      0        2 
  15  chr15_35938310     AOna    C    T        0      0        2 
  15  chr15_35938310     ASom    C    T        0      0        2 
  15  chr15_35938310     HCab    C    T        0      0        2 
  15  chr15_35938310     HPrz    C    T        0      0        2 
  15  chr15_35938310     ZBoe    C    T      0.5      1        2 
  15  chr15_35938310     ZGre    C    T        0      0        2 
  15  chr15_35938310     ZHar    C    T        1      2        2 
  15  chr15_35938310   Sample    C    T        0      0        2 
  15  chr15_35941133     AAsi    T    C        0      0        2 
  15  chr15_35941133     AKia    T    C        0      0        2 
  15  chr15_35941133     AOna    T    C        0      0        2 
  15  chr15_35941133     ASom    T    C        0      0        2 
  15  chr15_35941133     HCab    T    C        0      0        2 
  15  chr15_35941133     HPrz    T    C        0      0        2 
  15  chr15_35941133     ZBoe    T    C        0      0        2 
  15  chr15_35941133     ZGre    T    C        0      0        2 
  15  chr15_35941133     ZHar    T    C      0.5      1        2 
  15  chr15_35941133   Sample    T    C        0      0        2 
  15  chr15_35942944     AAsi    A    G        0      0        2 
  15  chr15_35942944     AKia    A    G        0      0        2 
  15  chr15_35942944     AOna    A    G        0      0        2 
  15  chr15_35942944     ASom    A    G        0      0        2 
  15  chr15_35942944     HCab    A    G        0      0        2 
  15  chr15_35942944     HPrz    A    G        0      0        2 
  15  chr15_35942944     ZBoe    A    G      0.5      1        2 
  15  chr15_35942944     ZGre    A    G        0      0        2 
  15  chr15_35942944     ZHar    A    G        0      0        2 
  15  chr15_35942944   Sample    A    G        0      0        2 
  15  chr15_35944392     AAsi    T    C        0      0        2 
  15  chr15_35944392     AKia    T    C        0      0        2 
  15  chr15_35944392     AOna    T    C        0      0        2 
  15  chr15_35944392     ASom    T    C        0      0        2 
  15  chr15_35944392     HCab    T    C        1      2        2 
  15  chr15_35944392     HPrz    T    C        1      2        2 
  15  chr15_35944392     ZBoe    T    C        0      0        2 
  15  chr15_35944392     ZGre    T    C        0      0        2 
  15  chr15_35944392     ZHar    T    C        0      0        2 
  15  chr15_35944392   Sample    T    C        1      2        2 
  15  chr15_35946703     AAsi    A    C        1      2        2 
  15  chr15_35946703     AKia    A    C        0      0        2 
  15  chr15_35946703     AOna    A    C        0      0        2 
  15  chr15_35946703     ASom    A    C        0      0        2 
  15  chr15_35946703     HCab    A    C        0      0        2 
  15  chr15_35946703     HPrz    A    C        0      0        2 
  15  chr15_35946703     ZBoe    A    C        0      0        2 
  15  chr15_35946703     ZGre    A    C        0      0        2 
  15  chr15_35946703     ZHar    A    C        0      0        2 
  15  chr15_35946703   Sample    A    C        0      0        2 
  15  chr15_35949901     AAsi    C    T        0      0        2 
  15  chr15_35949901     AKia    C    T        0      0        2 
  15  chr15_35949901     AOna    C    T        0      0        2 
  15  chr15_35949901     ASom    C    T        0      0        2 
  15  chr15_35949901     HCab    C    T        1      2        2 
  15  chr15_35949901     HPrz    C    T        1      2        2 
  15  chr15_35949901     ZBoe    C    T        0      0        2 
  15  chr15_35949901     ZGre    C    T        0      0        2 
  15  chr15_35949901     ZHar    C    T        0      0        2 
  15  chr15_35949901   Sample    C    T        1      2        2 
  15  chr15_35955739     AAsi    T    G        0      0        2 
  15  chr15_35955739     AKia    T    G        0      0        2 
  15  chr15_35955739     AOna    T    G      0.5      1        2 
  15  chr15_35955739     ASom    T    G        0      0        2 
  15  chr15_35955739     HCab    T    G        0      0        2 
  15  chr15_35955739     HPrz    T    G        0      0        2 
  15  chr15_35955739     ZBoe    T    G        0      0        2 
  15  chr15_35955739     ZGre    T    G        0      0        2 
  15  chr15_35955739     ZHar    T    G        0      0        2 
  15  chr15_35955739   Sample    T    G        0      0        2 
  15  chr15_35956402     AAsi    A    G        0      0        2 
  15  chr15_35956402     AKia    A    G        0      0        2 
  15  chr15_35956402     AOna    A    G        0      0        2 
  15  chr15_35956402     ASom    A    G        0      0        2 
  15  chr15_35956402     HCab    A    G        0      0        2 
  15  chr15_35956402     HPrz    A    G        0      0        2 
  15  chr15_35956402     ZBoe    A    G        0      0        2 
  15  chr15_35956402     ZGre    A    G      0.5      1        2 
  15  chr15_35956402     ZHar    A    G        0      0        2 
  15  chr15_35956402   Sample    A    G        0      0        2 
  15  chr15_35959454     AAsi    A    G        0      0        2 
  15  chr15_35959454     AKia    A    G        0      0        2 
  15  chr15_35959454     AOna    A    G        0      0        2 
  15  chr15_35959454     ASom    A    G        0      0        2 
  15  chr15_35959454     HCab    A    G        0      0        2 
  15  chr15_35959454     HPrz    A    G        0      0        2 
  15  chr15_35959454     ZBoe    A    G        0      0        2 
  15  chr15_35959454     ZGre    A    G        0      0        2 
  15  chr15_35959454     ZHar    A    G      0.5      1        2 
  15  chr15_35959454   Sample    A    G        0      0        2 
  15  chr15_35964456     AAsi    T    C        0      0        2 
  15  chr15_35964456     AKia    T    C        1      2        2 
  15  chr15_35964456     AOna    T    C      0.5      1        2 
  15  chr15_35964456     ASom    T    C        0      0        2 
  15  chr15_35964456     HCab    T    C        0      0        2 
  15  chr15_35964456     HPrz    T    C        0      0        2 
  15  chr15_35964456     ZBoe    T    C        0      0        2 
  15  chr15_35964456     ZGre    T    C        0      0        2 
  15  chr15_35964456     ZHar    T    C        0      0        2 
  15  chr15_35964456   Sample    T    C        0      0        2 
  15  chr15_35966044     AAsi    G    A        0      0        2 
  15  chr15_35966044     AKia    G    A        0      0        2 
  15  chr15_35966044     AOna    G    A        0      0        2 
  15  chr15_35966044     ASom    G    A        0      0        2 
  15  chr15_35966044     HCab    G    A        0      0        2 
  15  chr15_35966044     HPrz    G    A      0.5      1        2 
  15  chr15_35966044     ZBoe    G    A        0      0        2 
  15  chr15_35966044     ZGre    G    A        0      0        2 
  15  chr15_35966044     ZHar    G    A        0      0        2 
  15  chr15_35966044   Sample    G    A        0      0        2 
  15  chr15_35977750     AAsi    A    C        0      0        2 
  15  chr15_35977750     AKia    A    C        0      0        2 
  15  chr15_35977750     AOna    A    C        0      0        2 
  15  chr15_35977750     ASom    A    C        0      0        2 
  15  chr15_35977750     HCab    A    C        1      2        2 
  15  chr15_35977750     HPrz    A    C        1      2        2 
  15  chr15_35977750     ZBoe    A    C        0      0        2 
  15  chr15_35977750     ZGre    A    C        0      0        2 
  15  chr15_35977750     ZHar    A    C        0      0        2 
  15  chr15_35977750   Sample    A    C        1      2        2 
  15  chr15_35978972     AAsi    C    T        0      0        2 
  15  chr15_35978972     AKia    C    T        1      2        2 
  15  chr15_35978972     AOna    C    T        1      2        2 
  15  chr15_35978972     ASom    C    T        0      0        2 
  15  chr15_35978972     HCab    C    T        0      0        2 
  15  chr15_35978972     HPrz    C    T        0      0        2 
  15  chr15_35978972     ZBoe    C    T        0      0        2 
  15  chr15_35978972     ZGre    C    T        0      0        2 
  15  chr15_35978972     ZHar    C    T        0      0        2 
  15  chr15_35978972   Sample    C    T        0      0        2 
  15  chr15_35993134     AAsi    C    G        0      0        2 
  15  chr15_35993134     AKia    C    G        0      0        2 
  15  chr15_35993134     AOna    C    G        0      0        2 
  15  chr15_35993134     ASom    C    G        0      0        2 
  15  chr15_35993134     HCab    C    G        1      2        2 
  15  chr15_35993134     HPrz    C    G        1      2        2 
  15  chr15_35993134     ZBoe    C    G        0      0        2 
  15  chr15_35993134     ZGre    C    G        0      0        2 
  15  chr15_35993134     ZHar    C    G        0      0        2 
  15  chr15_35993134   Sample    C    G        0      0        2 
  15  chr15_35994772     AAsi    T    A        0      0        2 
  15  chr15_35994772     AKia    T    A        0      0        2 
  15  chr15_35994772     AOna    T    A        0      0        2 
  15  chr15_35994772     ASom    T    A        0      0        2 
  15  chr15_35994772     HCab    T    A        1      2        2 
  15  chr15_35994772     HPrz    T    A        1      2        2 
  15  chr15_35994772     ZBoe    T    A        0      0        2 
  15  chr15_35994772     ZGre    T    A        0      0        2 
  15  chr15_35994772     ZHar    T    A        0      0        2 
  15  chr15_35994772   Sample    T    A        1      2        2 
  15  chr15_35996202     AAsi    A    G        0      0        2 
  15  chr15_35996202     AKia    A    G      0.5      1        2 
  15  chr15_35996202     AOna    A    G        0      0        2 
  15  chr15_35996202     ASom    A    G        0      0        2 
  15  chr15_35996202     HCab    A    G        0      0        2 
  15  chr15_35996202     HPrz    A    G        0      0        2 
  15  chr15_35996202     ZBoe    A    G        0      0        2 
  15  chr15_35996202     ZGre    A    G        0      0        2 
  15  chr15_35996202     ZHar    A    G        0      0        2 
  15  chr15_35996202   Sample    A    G        0      0        2 
  15  chr15_36016786     AAsi    A    G        0      0        2 
  15  chr15_36016786     AKia    A    G        0      0        2 
  15  chr15_36016786     AOna    A    G        0      0        2 
  15  chr15_36016786     ASom    A    G        0      0        2 
  15  chr15_36016786     HCab    A    G        1      2        2 
  15  chr15_36016786     HPrz    A    G        1      2        2 
  15  chr15_36016786     ZBoe    A    G        0      0        2 
  15  chr15_36016786     ZGre    A    G        0      0        2 
  15  chr15_36016786     ZHar    A    G        0      0        2 
  15  chr15_36016786   Sample    A    G        1      2        2 
  15  chr15_36018508     AAsi    G    T        1      2        2 
  15  chr15_36018508     AKia    G    T        1      2        2 
  15  chr15_36018508     AOna    G    T      0.5      1        2 
  15  chr15_36018508     ASom    G    T        1      2        2 
  15  chr15_36018508     HCab    G    T        0      0        2 
  15  chr15_36018508     HPrz    G    T        0      0        2 
  15  chr15_36018508     ZBoe    G    T        0      0        2 
  15  chr15_36018508     ZGre    G    T        0      0        2 
  15  chr15_36018508     ZHar    G    T        0      0        2 
  15  chr15_36018508   Sample    G    T        0      0        2 
  15  chr15_36019848     AAsi    A    G      0.5      1        2 
  15  chr15_36019848     AKia    A    G        0      0        2 
  15  chr15_36019848     AOna    A    G        0      0        2 
  15  chr15_36019848     ASom    A    G        0      0        2 
  15  chr15_36019848     HCab    A    G        0      0        2 
  15  chr15_36019848     HPrz    A    G        0      0        2 
  15  chr15_36019848     ZBoe    A    G        0      0        2 
  15  chr15_36019848     ZGre    A    G        0      0        2 
  15  chr15_36019848     ZHar    A    G        0      0        2 
  15  chr15_36019848   Sample    A    G        0      0        2 
  15  chr15_36026604     AAsi    T    C        0      0        2 
  15  chr15_36026604     AKia    T    C        1      2        2 
  15  chr15_36026604     AOna    T    C        0      0        2 
  15  chr15_36026604     ASom    T    C        0      0        2 
  15  chr15_36026604     HCab    T    C        0      0        2 
  15  chr15_36026604     HPrz    T    C        0      0        2 
  15  chr15_36026604     ZBoe    T    C        0      0        2 
  15  chr15_36026604     ZGre    T    C        0      0        2 
  15  chr15_36026604     ZHar    T    C        0      0        2 
  15  chr15_36026604   Sample    T    C        0      0        2 
  15  chr15_36027936     AAsi    G    C        0      0        2 
  15  chr15_36027936     AKia    G    C        1      2        2 
  15  chr15_36027936     AOna    G    C        0      0        2 
  15  chr15_36027936     ASom    G    C        0      0        2 
  15  chr15_36027936     HCab    G    C        0      0        2 
  15  chr15_36027936     HPrz    G    C        0      0        2 
  15  chr15_36027936     ZBoe    G    C        0      0        2 
  15  chr15_36027936     ZGre    G    C        0      0        2 
  15  chr15_36027936     ZHar    G    C        0      0        2 
  15  chr15_36027936   Sample    G    C        0      0        2 
  15  chr15_36030337     AAsi    C    A        1      2        2 
  15  chr15_36030337     AKia    C    A        0      0        2 
  15  chr15_36030337     AOna    C    A        0      0        2 
  15  chr15_36030337     ASom    C    A        1      2        2 
  15  chr15_36030337     HCab    C    A        0      0        2 
  15  chr15_36030337     HPrz    C    A        0      0        2 
  15  chr15_36030337     ZBoe    C    A        0      0        2 
  15  chr15_36030337     ZGre    C    A        0      0        2 
  15  chr15_36030337     ZHar    C    A        0      0        2 
  15  chr15_36030337   Sample    C    A        0      0        2 
  15  chr15_36035910     AAsi    T    C        0      0        2 
  15  chr15_36035910     AKia    T    C        0      0        2 
  15  chr15_36035910     AOna    T    C        0      0        2 
  15  chr15_36035910     ASom    T    C        0      0        2 
  15  chr15_36035910     HCab    T    C        0      0        2 
  15  chr15_36035910     HPrz    T    C        0      0        2 
  15  chr15_36035910     ZBoe    T    C        1      2        2 
  15  chr15_36035910     ZGre    T    C        0      0        2 
  15  chr15_36035910     ZHar    T    C        0      0        2 
  15  chr15_36035910   Sample    T    C        0      0        2 
  15  chr15_36039827     AAsi    C    A        0      0        2 
  15  chr15_36039827     AKia    C    A        0      0        2 
  15  chr15_36039827     AOna    C    A        0      0        2 
  15  chr15_36039827     ASom    C    A        0      0        2 
  15  chr15_36039827     HCab    C    A        1      2        2 
  15  chr15_36039827     HPrz    C    A        1      2        2 
  15  chr15_36039827     ZBoe    C    A        0      0        2 
  15  chr15_36039827     ZGre    C    A        0      0        2 
  15  chr15_36039827     ZHar    C    A        0      0        2 
  15  chr15_36039827   Sample    C    A        1      2        2 
  15  chr15_36043543     AAsi    T    C        0      0        2 
  15  chr15_36043543     AKia    T    C        0      0        2 
  15  chr15_36043543     AOna    T    C        0      0        2 
  15  chr15_36043543     ASom    T    C        0      0        2 
  15  chr15_36043543     HCab    T    C        0      0        2 
  15  chr15_36043543     HPrz    T    C        0      0        2 
  15  chr15_36043543     ZBoe    T    C        0      0        2 
  15  chr15_36043543     ZGre    T    C        0      0        2 
  15  chr15_36043543     ZHar    T    C        1      2        2 
  15  chr15_36043543   Sample    T    C        0      0        2 
  15  chr15_36048874     AAsi    G    A        0      0        2 
  15  chr15_36048874     AKia    G    A        0      0        2 
  15  chr15_36048874     AOna    G    A        0      0        2 
  15  chr15_36048874     ASom    G    A        0      0        2 
  15  chr15_36048874     HCab    G    A        1      2        2 
  15  chr15_36048874     HPrz    G    A        1      2        2 
  15  chr15_36048874     ZBoe    G    A        0      0        2 
  15  chr15_36048874     ZGre    G    A        0      0        2 
  15  chr15_36048874     ZHar    G    A        0      0        2 
  15  chr15_36048874   Sample    G    A        1      2        2 
  15  chr15_36049018     AAsi    G    A        0      0        2 
  15  chr15_36049018     AKia    G    A        0      0        2 
  15  chr15_36049018     AOna    G    A        0      0        2 
  15  chr15_36049018     ASom    G    A        0      0        2 
  15  chr15_36049018     HCab    G    A        1      2        2 
  15  chr15_36049018     HPrz    G    A        1      2        2 
  15  chr15_36049018     ZBoe    G    A        0      0        2 
  15  chr15_36049018     ZGre    G    A        0      0        2 
  15  chr15_36049018     ZHar    G    A        0      0        2 
  15  chr15_36049018   Sample    G    A        1      2        2 
  15  chr15_36057656     AAsi    T    C        0      0        2 
  15  chr15_36057656     AKia    T    C        0      0        2 
  15  chr15_36057656     AOna    T    C        0      0        2 
  15  chr15_36057656     ASom    T    C        0      0        2 
  15  chr15_36057656     HCab    T    C        0      0        2 
  15  chr15_36057656     HPrz    T    C        0      0        2 
  15  chr15_36057656     ZBoe    T    C        0      0        2 
  15  chr15_36057656     ZGre    T    C        0      0        2 
  15  chr15_36057656     ZHar    T    C        1      2        2 
  15  chr15_36057656   Sample    T    C        0      0        2 
  15  chr15_36058401     AAsi    C    A        0      0        2 
  15  chr15_36058401     AKia    C    A        0      0        2 
  15  chr15_36058401     AOna    C    A        0      0        2 
  15  chr15_36058401     ASom    C    A        0      0        2 
  15  chr15_36058401     HCab    C    A      0.5      1        2 
  15  chr15_36058401     HPrz    C    A        0      0        2 
  15  chr15_36058401     ZBoe    C    A        0      0        2 
  15  chr15_36058401     ZGre    C    A        0      0        2 
  15  chr15_36058401     ZHar    C    A        0      0        2 
  15  chr15_36058401   Sample    C    A        1      2        2 
  15  chr15_36061551     AAsi    T    C        1      2        2 
  15  chr15_36061551     AKia    T    C        0      0        2 
  15  chr15_36061551     AOna    T    C        0      0        2 
  15  chr15_36061551     ASom    T    C        1      2        2 
  15  chr15_36061551     HCab    T    C        0      0        2 
  15  chr15_36061551     HPrz    T    C        0      0        2 
  15  chr15_36061551     ZBoe    T    C        0      0        2 
  15  chr15_36061551     ZGre    T    C        0      0        2 
  15  chr15_36061551     ZHar    T    C        0      0        2 
  15  chr15_36061551   Sample    T    C        0      0        2 
  15  chr15_36061835     AAsi    C    T        0      0        2 
  15  chr15_36061835     AKia    C    T        0      0        2 
  15  chr15_36061835     AOna    C    T        0      0        2 
  15  chr15_36061835     ASom    C    T      0.5      1        2 
  15  chr15_36061835     HCab    C    T        0      0        2 
  15  chr15_36061835     HPrz    C    T        0      0        2 
  15  chr15_36061835     ZBoe    C    T        0      0        2 
  15  chr15_36061835     ZGre    C    T        0      0        2 
  15  chr15_36061835     ZHar    C    T        0      0        2 
  15  chr15_36061835   Sample    C    T        0      0        2 
  15  chr15_36067276     AAsi    C    G        0      0        2 
  15  chr15_36067276     AKia    C    G        0      0        2 
  15  chr15_36067276     AOna    C    G      0.5      1        2 
  15  chr15_36067276     ASom    C    G        0      0        2 
  15  chr15_36067276     HCab    C    G        0      0        2 
  15  chr15_36067276     HPrz    C    G        0      0        2 
  15  chr15_36067276     ZBoe    C    G        0      0        2 
  15  chr15_36067276     ZGre    C    G        0      0        2 
  15  chr15_36067276     ZHar    C    G        0      0        2 
  15  chr15_36067276   Sample    C    G        0      0        2 
  15  chr15_36068949     AAsi    A    G        0      0        2 
  15  chr15_36068949     AKia    A    G        0      0        2 
  15  chr15_36068949     AOna    A    G      0.5      1        2 
  15  chr15_36068949     ASom    A    G        0      0        2 
  15  chr15_36068949     HCab    A    G      0.5      1        2 
  15  chr15_36068949     HPrz    A    G      0.5      1        2 
  15  chr15_36068949     ZBoe    A    G        0      0        2 
  15  chr15_36068949     ZGre    A    G        0      0        2 
  15  chr15_36068949     ZHar    A    G        0      0        2 
  15  chr15_36068949   Sample    A    G        0      0        2 
  15  chr15_36069151     AAsi    G    T        0      0        2 
  15  chr15_36069151     AKia    G    T        0      0        2 
  15  chr15_36069151     AOna    G    T        0      0        2 
  15  chr15_36069151     ASom    G    T        0      0        2 
  15  chr15_36069151     HCab    G    T        0      0        2 
  15  chr15_36069151     HPrz    G    T        0      0        2 
  15  chr15_36069151     ZBoe    G    T      0.5      1        2 
  15  chr15_36069151     ZGre    G    T        0      0        2 
  15  chr15_36069151     ZHar    G    T        0      0        2 
  15  chr15_36069151   Sample    G    T        0      0        2 
  15  chr15_36071545     AAsi    A    C        0      0        2 
  15  chr15_36071545     AKia    A    C        0      0        2 
  15  chr15_36071545     AOna    A    C        0      0        2 
  15  chr15_36071545     ASom    A    C      0.5      1        2 
  15  chr15_36071545     HCab    A    C        0      0        2 
  15  chr15_36071545     HPrz    A    C        0      0        2 
  15  chr15_36071545     ZBoe    A    C        0      0        2 
  15  chr15_36071545     ZGre    A    C        0      0        2 
  15  chr15_36071545     ZHar    A    C        0      0        2 
  15  chr15_36071545   Sample    A    C        0      0        2 
  15  chr15_36073461     AAsi    A    C        0      0        2 
  15  chr15_36073461     AKia    A    C        0      0        2 
  15  chr15_36073461     AOna    A    C        0      0        2 
  15  chr15_36073461     ASom    A    C        0      0        2 
  15  chr15_36073461     HCab    A    C        1      2        2 
  15  chr15_36073461     HPrz    A    C        1      2        2 
  15  chr15_36073461     ZBoe    A    C        0      0        2 
  15  chr15_36073461     ZGre    A    C        0      0        2 
  15  chr15_36073461     ZHar    A    C        0      0        2 
  15  chr15_36073461   Sample    A    C        1      2        2 
  15  chr15_36074413     AAsi    C    G        0      0        2 
  15  chr15_36074413     AKia    C    G        0      0        2 
  15  chr15_36074413     AOna    C    G        0      0        2 
  15  chr15_36074413     ASom    C    G        0      0        2 
  15  chr15_36074413     HCab    C    G        1      2        2 
  15  chr15_36074413     HPrz    C    G        1      2        2 
  15  chr15_36074413     ZBoe    C    G        0      0        2 
  15  chr15_36074413     ZGre    C    G        0      0        2 
  15  chr15_36074413     ZHar    C    G        0      0        2 
  15  chr15_36074413   Sample    C    G        1      2        2 
  15  chr15_36077809     AAsi    G    A        0      0        2 
  15  chr15_36077809     AKia    G    A        0      0        2 
  15  chr15_36077809     AOna    G    A        0      0        2 
  15  chr15_36077809     ASom    G    A        0      0        2 
  15  chr15_36077809     HCab    G    A        1      2        2 
  15  chr15_36077809     HPrz    G    A        1      2        2 
  15  chr15_36077809     ZBoe    G    A        0      0        2 
  15  chr15_36077809     ZGre    G    A        0      0        2 
  15  chr15_36077809     ZHar    G    A        0      0        2 
  15  chr15_36077809   Sample    G    A        1      2        2 
  15  chr15_36086175     AAsi    T    C        0      0        2 
  15  chr15_36086175     AKia    T    C        0      0        2 
  15  chr15_36086175     AOna    T    C        0      0        2 
  15  chr15_36086175     ASom    T    C        0      0        2 
  15  chr15_36086175     HCab    T    C        0      0        2 
  15  chr15_36086175     HPrz    T    C        0      0        2 
  15  chr15_36086175     ZBoe    T    C        0      0        2 
  15  chr15_36086175     ZGre    T    C      0.5      1        2 
  15  chr15_36086175     ZHar    T    C        0      0        2 
  15  chr15_36086175   Sample    T    C        0      0        2 
  15  chr15_36091278     AAsi    T    C        0      0        2 
  15  chr15_36091278     AKia    T    C        0      0        2 
  15  chr15_36091278     AOna    T    C        0      0        2 
  15  chr15_36091278     ASom    T    C        0      0        2 
  15  chr15_36091278     HCab    T    C      0.5      1        2 
  15  chr15_36091278     HPrz    T    C      0.5      1        2 
  15  chr15_36091278     ZBoe    T    C        0      0        2 
  15  chr15_36091278     ZGre    T    C        0      0        2 
  15  chr15_36091278     ZHar    T    C        0      0        2 
  15  chr15_36091278   Sample    T    C        0      0        2 
  15  chr15_36097440     AAsi    T    C        1      2        2 
  15  chr15_36097440     AKia    T    C        0      0        2 
  15  chr15_36097440     AOna    T    C        0      0        2 
  15  chr15_36097440     ASom    T    C        1      2        2 
  15  chr15_36097440     HCab    T    C        0      0        2 
  15  chr15_36097440     HPrz    T    C        0      0        2 
  15  chr15_36097440     ZBoe    T    C        1      2        2 
  15  chr15_36097440     ZGre    T    C        1      2        2 
  15  chr15_36097440     ZHar    T    C        1      2        2 
  15  chr15_36097440   Sample    T    C        0      0        2 
  15  chr15_36103790     AAsi    G    C        0      0        2 
  15  chr15_36103790     AKia    G    C        0      0        2 
  15  chr15_36103790     AOna    G    C        0      0        2 
  15  chr15_36103790     ASom    G    C        0      0        2 
  15  chr15_36103790     HCab    G    C        1      2        2 
  15  chr15_36103790     HPrz    G    C        1      2        2 
  15  chr15_36103790     ZBoe    G    C        0      0        2 
  15  chr15_36103790     ZGre    G    C        0      0        2 
  15  chr15_36103790     ZHar    G    C        0      0        2 
  15  chr15_36103790   Sample    G    C        1      2        2 
  15  chr15_36104329     AAsi    G    A        1      2        2 
  15  chr15_36104329     AKia    G    A        1      2        2 
  15  chr15_36104329     AOna    G    A        1      2        2 
  15  chr15_36104329     ASom    G    A        1      2        2 
  15  chr15_36104329     HCab    G    A        0      0        2 
  15  chr15_36104329     HPrz    G    A        0      0        2 
  15  chr15_36104329     ZBoe    G    A        0      0        2 
  15  chr15_36104329     ZGre    G    A        1      2        2 
  15  chr15_36104329     ZHar    G    A        0      0        2 
  15  chr15_36104329   Sample    G    A        0      0        2 
  15  chr15_36104477     AAsi    C    A        1      2        2 
  15  chr15_36104477     AKia    C    A        1      2        2 
  15  chr15_36104477     AOna    C    A        1      2        2 
  15  chr15_36104477     ASom    C    A        1      2        2 
  15  chr15_36104477     HCab    C    A        0      0        2 
  15  chr15_36104477     HPrz    C    A        0      0        2 
  15  chr15_36104477     ZBoe    C    A        0      0        2 
  15  chr15_36104477     ZGre    C    A        1      2        2 
  15  chr15_36104477     ZHar    C    A        0      0        2 
  15  chr15_36104477   Sample    C    A        0      0        2 
  15  chr15_36105529     AAsi    A    C        0      0        2 
  15  chr15_36105529     AKia    A    C        0      0        2 
  15  chr15_36105529     AOna    A    C        0      0        2 
  15  chr15_36105529     ASom    A    C        0      0        2 
  15  chr15_36105529     HCab    A    C        0      0        2 
  15  chr15_36105529     HPrz    A    C        0      0        2 
  15  chr15_36105529     ZBoe    A    C        0      0        2 
  15  chr15_36105529     ZGre    A    C      0.5      1        2 
  15  chr15_36105529     ZHar    A    C        0      0        2 
  15  chr15_36105529   Sample    A    C        0      0        2 
  15  chr15_36109512     AAsi    G    T        0      0        2 
  15  chr15_36109512     AKia    G    T        0      0        2 
  15  chr15_36109512     AOna    G    T        0      0        2 
  15  chr15_36109512     ASom    G    T        0      0        2 
  15  chr15_36109512     HCab    G    T        1      2        2 
  15  chr15_36109512     HPrz    G    T        1      2        2 
  15  chr15_36109512     ZBoe    G    T        0      0        2 
  15  chr15_36109512     ZGre    G    T        0      0        2 
  15  chr15_36109512     ZHar    G    T        0      0        2 
  15  chr15_36109512   Sample    G    T        1      2        2 
  15  chr15_36111302     AAsi    A    G        0      0        2 
  15  chr15_36111302     AKia    A    G        0      0        2 
  15  chr15_36111302     AOna    A    G        0      0        2 
  15  chr15_36111302     ASom    A    G        0      0        2 
  15  chr15_36111302     HCab    A    G        0      0        2 
  15  chr15_36111302     HPrz    A    G        0      0        2 
  15  chr15_36111302     ZBoe    A    G      0.5      1        2 
  15  chr15_36111302     ZGre    A    G        0      0        2 
  15  chr15_36111302     ZHar    A    G        0      0        2 
  15  chr15_36111302   Sample    A    G        0      0        2 
  15  chr15_36111718     AAsi    A    G      0.5      1        2 
  15  chr15_36111718     AKia    A    G        0      0        2 
  15  chr15_36111718     AOna    A    G        0      0        2 
  15  chr15_36111718     ASom    A    G        0      0        2 
  15  chr15_36111718     HCab    A    G        0      0        2 
  15  chr15_36111718     HPrz    A    G        0      0        2 
  15  chr15_36111718     ZBoe    A    G        0      0        2 
  15  chr15_36111718     ZGre    A    G        0      0        2 
  15  chr15_36111718     ZHar    A    G        0      0        2 
  15  chr15_36111718   Sample    A    G        0      0        2 
  15  chr15_36111858     AAsi    G    T        0      0        2 
  15  chr15_36111858     AKia    G    T        0      0        2 
  15  chr15_36111858     AOna    G    T        0      0        2 
  15  chr15_36111858     ASom    G    T        0      0        2 
  15  chr15_36111858     HCab    G    T        1      2        2 
  15  chr15_36111858     HPrz    G    T        1      2        2 
  15  chr15_36111858     ZBoe    G    T        0      0        2 
  15  chr15_36111858     ZGre    G    T        0      0        2 
  15  chr15_36111858     ZHar    G    T        0      0        2 
  15  chr15_36111858   Sample    G    T        1      2        2 
  15  chr15_36118790     AAsi    G    A        0      0        2 
  15  chr15_36118790     AKia    G    A        0      0        2 
  15  chr15_36118790     AOna    G    A        0      0        2 
  15  chr15_36118790     ASom    G    A        0      0        2 
  15  chr15_36118790     HCab    G    A        1      2        2 
  15  chr15_36118790     HPrz    G    A        1      2        2 
  15  chr15_36118790     ZBoe    G    A        0      0        2 
  15  chr15_36118790     ZGre    G    A        0      0        2 
  15  chr15_36118790     ZHar    G    A        0      0        2 
  15  chr15_36118790   Sample    G    A        1      2        2 
  15  chr15_36121193     AAsi    G    A        0      0        2 
  15  chr15_36121193     AKia    G    A        0      0        2 
  15  chr15_36121193     AOna    G    A      0.5      1        2 
  15  chr15_36121193     ASom    G    A        0      0        2 
  15  chr15_36121193     HCab    G    A        0      0        2 
  15  chr15_36121193     HPrz    G    A        0      0        2 
  15  chr15_36121193     ZBoe    G    A        0      0        2 
  15  chr15_36121193     ZGre    G    A        0      0        2 
  15  chr15_36121193     ZHar    G    A        0      0        2 
  15  chr15_36121193   Sample    G    A        0      0        2 
  15  chr15_36124174     AAsi    G    A        0      0        2 
  15  chr15_36124174     AKia    G    A        0      0        2 
  15  chr15_36124174     AOna    G    A        0      0        2 
  15  chr15_36124174     ASom    G    A        0      0        2 
  15  chr15_36124174     HCab    G    A        1      2        2 
  15  chr15_36124174     HPrz    G    A        1      2        2 
  15  chr15_36124174     ZBoe    G    A        0      0        2 
  15  chr15_36124174     ZGre    G    A        0      0        2 
  15  chr15_36124174     ZHar    G    A        0      0        2 
  15  chr15_36124174   Sample    G    A        1      2        2 
  15  chr15_36124583     AAsi    T    C        0      0        2 
  15  chr15_36124583     AKia    T    C        0      0        2 
  15  chr15_36124583     AOna    T    C        0      0        2 
  15  chr15_36124583     ASom    T    C        0      0        2 
  15  chr15_36124583     HCab    T    C        0      0        2 
  15  chr15_36124583     HPrz    T    C        0      0        2 
  15  chr15_36124583     ZBoe    T    C        0      0        2 
  15  chr15_36124583     ZGre    T    C      0.5      1        2 
  15  chr15_36124583     ZHar    T    C        0      0        2 
  15  chr15_36124583   Sample    T    C        0      0        2 
  15  chr15_36124923     AAsi    G    T        0      0        2 
  15  chr15_36124923     AKia    G    T        0      0        2 
  15  chr15_36124923     AOna    G    T        0      0        2 
  15  chr15_36124923     ASom    G    T        0      0        2 
  15  chr15_36124923     HCab    G    T      0.5      1        2 
  15  chr15_36124923     HPrz    G    T        0      0        2 
  15  chr15_36124923     ZBoe    G    T        0      0        2 
  15  chr15_36124923     ZGre    G    T        0      0        2 
  15  chr15_36124923     ZHar    G    T        0      0        2 
  15  chr15_36124923   Sample    G    T        0      0        2 
  15  chr15_36134071     AAsi    G    A        0      0        2 
  15  chr15_36134071     AKia    G    A        0      0        2 
  15  chr15_36134071     AOna    G    A        0      0        2 
  15  chr15_36134071     ASom    G    A        0      0        2 
  15  chr15_36134071     HCab    G    A        1      2        2 
  15  chr15_36134071     HPrz    G    A        1      2        2 
  15  chr15_36134071     ZBoe    G    A        0      0        2 
  15  chr15_36134071     ZGre    G    A        0      0        2 
  15  chr15_36134071     ZHar    G    A        0      0        2 
  15  chr15_36134071   Sample    G    A        1      2        2 
  15  chr15_36137256     AAsi    T    C        0      0        2 
  15  chr15_36137256     AKia    T    C        0      0        2 
  15  chr15_36137256     AOna    T    C      0.5      1        2 
  15  chr15_36137256     ASom    T    C        0      0        2 
  15  chr15_36137256     HCab    T    C        0      0        2 
  15  chr15_36137256     HPrz    T    C        0      0        2 
  15  chr15_36137256     ZBoe    T    C        0      0        2 
  15  chr15_36137256     ZGre    T    C        0      0        2 
  15  chr15_36137256     ZHar    T    C        0      0        2 
  15  chr15_36137256   Sample    T    C        0      0        2 
  15  chr15_36138648     AAsi    T    C        0      0        2 
  15  chr15_36138648     AKia    T    C        0      0        2 
  15  chr15_36138648     AOna    T    C        0      0        2 
  15  chr15_36138648     ASom    T    C        0      0        2 
  15  chr15_36138648     HCab    T    C        0      0        2 
  15  chr15_36138648     HPrz    T    C        0      0        2 
  15  chr15_36138648     ZBoe    T    C        0      0        2 
  15  chr15_36138648     ZGre    T    C      0.5      1        2 
  15  chr15_36138648     ZHar    T    C        0      0        2 
  15  chr15_36138648   Sample    T    C        0      0        2 
  15  chr15_36141114     AAsi    T    C        0      0        2 
  15  chr15_36141114     AKia    T    C        0      0        2 
  15  chr15_36141114     AOna    T    C        0      0        2 
  15  chr15_36141114     ASom    T    C        0      0        2 
  15  chr15_36141114     HCab    T    C      0.5      1        2 
  15  chr15_36141114     HPrz    T    C        0      0        2 
  15  chr15_36141114     ZBoe    T    C        0      0        2 
  15  chr15_36141114     ZGre    T    C        0      0        2 
  15  chr15_36141114     ZHar    T    C        0      0        2 
  15  chr15_36141114   Sample    T    C        0      0        2 
  15  chr15_36142426     AAsi    G    C        0      0        2 
  15  chr15_36142426     AKia    G    C        0      0        2 
  15  chr15_36142426     AOna    G    C        0      0        2 
  15  chr15_36142426     ASom    G    C        0      0        2 
  15  chr15_36142426     HCab    G    C        0      0        2 
  15  chr15_36142426     HPrz    G    C        0      0        2 
  15  chr15_36142426     ZBoe    G    C        1      2        2 
  15  chr15_36142426     ZGre    G    C        0      0        2 
  15  chr15_36142426     ZHar    G    C        0      0        2 
  15  chr15_36142426   Sample    G    C        0      0        2 
  15  chr15_36142816     AAsi    C    T        0      0        2 
  15  chr15_36142816     AKia    C    T        0      0        2 
  15  chr15_36142816     AOna    C    T      0.5      1        2 
  15  chr15_36142816     ASom    C    T        0      0        2 
  15  chr15_36142816     HCab    C    T        0      0        2 
  15  chr15_36142816     HPrz    C    T        0      0        2 
  15  chr15_36142816     ZBoe    C    T        0      0        2 
  15  chr15_36142816     ZGre    C    T        0      0        2 
  15  chr15_36142816     ZHar    C    T        0      0        2 
  15  chr15_36142816   Sample    C    T        0      0        2 
  15  chr15_36146293     AAsi    A    T        1      2        2 
  15  chr15_36146293     AKia    A    T        0      0        2 
  15  chr15_36146293     AOna    A    T        0      0        2 
  15  chr15_36146293     ASom    A    T      0.5      1        2 
  15  chr15_36146293     HCab    A    T        0      0        2 
  15  chr15_36146293     HPrz    A    T        0      0        2 
  15  chr15_36146293     ZBoe    A    T        0      0        2 
  15  chr15_36146293     ZGre    A    T        0      0        2 
  15  chr15_36146293     ZHar    A    T        0      0        2 
  15  chr15_36146293   Sample    A    T        0      0        2 
  15  chr15_36148169     AAsi    T    C        0      0        2 
  15  chr15_36148169     AKia    T    C        1      2        2 
  15  chr15_36148169     AOna    T    C        0      0        2 
  15  chr15_36148169     ASom    T    C        0      0        2 
  15  chr15_36148169     HCab    T    C        0      0        2 
  15  chr15_36148169     HPrz    T    C        0      0        2 
  15  chr15_36148169     ZBoe    T    C        0      0        2 
  15  chr15_36148169     ZGre    T    C        0      0        2 
  15  chr15_36148169     ZHar    T    C        0      0        2 
  15  chr15_36148169   Sample    T    C        0      0        2 
  15  chr15_36153464     AAsi    G    C        0      0        2 
  15  chr15_36153464     AKia    G    C        0      0        2 
  15  chr15_36153464     AOna    G    C        0      0        2 
  15  chr15_36153464     ASom    G    C        0      0        2 
  15  chr15_36153464     HCab    G    C        0      0        2 
  15  chr15_36153464     HPrz    G    C        0      0        2 
  15  chr15_36153464     ZBoe    G    C        1      2        2 
  15  chr15_36153464     ZGre    G    C      0.5      1        2 
  15  chr15_36153464     ZHar    G    C        1      2        2 
  15  chr15_36153464   Sample    G    C        0      0        2 
  15  chr15_36154829     AAsi    T    C        0      0        2 
  15  chr15_36154829     AKia    T    C        0      0        2 
  15  chr15_36154829     AOna    T    C        0      0        2 
  15  chr15_36154829     ASom    T    C        0      0        2 
  15  chr15_36154829     HCab    T    C        1      2        2 
  15  chr15_36154829     HPrz    T    C        1      2        2 
  15  chr15_36154829     ZBoe    T    C        0      0        2 
  15  chr15_36154829     ZGre    T    C        0      0        2 
  15  chr15_36154829     ZHar    T    C        0      0        2 
  15  chr15_36154829   Sample    T    C        1      2        2 
  15  chr15_36155147     AAsi    C    T        0      0        2 
  15  chr15_36155147     AKia    C    T        0      0        2 
  15  chr15_36155147     AOna    C    T        0      0        2 
  15  chr15_36155147     ASom    C    T        0      0        2 
  15  chr15_36155147     HCab    C    T        0      0        2 
  15  chr15_36155147     HPrz    C    T        0      0        2 
  15  chr15_36155147     ZBoe    C    T        0      0        2 
  15  chr15_36155147     ZGre    C    T      0.5      1        2 
  15  chr15_36155147     ZHar    C    T        0      0        2 
  15  chr15_36155147   Sample    C    T        0      0        2 
  15  chr15_36158723     AAsi    C    T        0      0        2 
  15  chr15_36158723     AKia    C    T        0      0        2 
  15  chr15_36158723     AOna    C    T        0      0        2 
  15  chr15_36158723     ASom    C    T        0      0        2 
  15  chr15_36158723     HCab    C    T        1      2        2 
  15  chr15_36158723     HPrz    C    T        1      2        2 
  15  chr15_36158723     ZBoe    C    T        0      0        2 
  15  chr15_36158723     ZGre    C    T        0      0        2 
  15  chr15_36158723     ZHar    C    T        0      0        2 
  15  chr15_36158723   Sample    C    T        1      2        2 
  15  chr15_36162244     AAsi    T    G        1      2        2 
  15  chr15_36162244     AKia    T    G        0      0        2 
  15  chr15_36162244     AOna    T    G        0      0        2 
  15  chr15_36162244     ASom    T    G        1      2        2 
  15  chr15_36162244     HCab    T    G        0      0        2 
  15  chr15_36162244     HPrz    T    G        0      0        2 
  15  chr15_36162244     ZBoe    T    G        0      0        2 
  15  chr15_36162244     ZGre    T    G        0      0        2 
  15  chr15_36162244     ZHar    T    G        0      0        2 
  15  chr15_36162244   Sample    T    G        0      0        2 
  15  chr15_36163908     AAsi    G    A        0      0        2 
  15  chr15_36163908     AKia    G    A        0      0        2 
  15  chr15_36163908     AOna    G    A      0.5      1        2 
  15  chr15_36163908     ASom    G    A        0      0        2 
  15  chr15_36163908     HCab    G    A        1      2        2 
  15  chr15_36163908     HPrz    G    A        1      2        2 
  15  chr15_36163908     ZBoe    G    A        0      0        2 
  15  chr15_36163908     ZGre    G    A        1      2        2 
  15  chr15_36163908     ZHar    G    A        0      0        2 
  15  chr15_36163908   Sample    G    A        1      2        2 
  15  chr15_36165042     AAsi    G    C        0      0        2 
  15  chr15_36165042     AKia    G    C        1      2        2 
  15  chr15_36165042     AOna    G    C        1      2        2 
  15  chr15_36165042     ASom    G    C        0      0        2 
  15  chr15_36165042     HCab    G    C        0      0        2 
  15  chr15_36165042     HPrz    G    C        0      0        2 
  15  chr15_36165042     ZBoe    G    C        0      0        2 
  15  chr15_36165042     ZGre    G    C        0      0        2 
  15  chr15_36165042     ZHar    G    C        0      0        2 
  15  chr15_36165042   Sample    G    C        0      0        2 
  15  chr15_36175946     AAsi    C    T        0      0        2 
  15  chr15_36175946     AKia    C    T        0      0        2 
  15  chr15_36175946     AOna    C    T        0      0        2 
  15  chr15_36175946     ASom    C    T        0      0        2 
  15  chr15_36175946     HCab    C    T        0      0        2 
  15  chr15_36175946     HPrz    C    T        0      0        2 
  15  chr15_36175946     ZBoe    C    T        0      0        2 
  15  chr15_36175946     ZGre    C    T        1      2        2 
  15  chr15_36175946     ZHar    C    T        0      0        2 
  15  chr15_36175946   Sample    C    T        0      0        2 
  15  chr15_36184681     AAsi    T    C        0      0        2 
  15  chr15_36184681     AKia    T    C        1      2        2 
  15  chr15_36184681     AOna    T    C        0      0        2 
  15  chr15_36184681     ASom    T    C        0      0        2 
  15  chr15_36184681     HCab    T    C        0      0        2 
  15  chr15_36184681     HPrz    T    C        0      0        2 
  15  chr15_36184681     ZBoe    T    C        0      0        2 
  15  chr15_36184681     ZGre    T    C        0      0        2 
  15  chr15_36184681     ZHar    T    C        0      0        2 
  15  chr15_36184681   Sample    T    C        0      0        2 
  15  chr15_36187021     AAsi    G    T        0      0        2 
  15  chr15_36187021     AKia    G    T        0      0        2 
  15  chr15_36187021     AOna    G    T        0      0        2 
  15  chr15_36187021     ASom    G    T        0      0        2 
  15  chr15_36187021     HCab    G    T        1      2        2 
  15  chr15_36187021     HPrz    G    T      0.5      1        2 
  15  chr15_36187021     ZBoe    G    T        0      0        2 
  15  chr15_36187021     ZGre    G    T        0      0        2 
  15  chr15_36187021     ZHar    G    T        0      0        2 
  15  chr15_36187021   Sample    G    T        1      2        2 
  15  chr15_36187937     AAsi    C    G        0      0        2 
  15  chr15_36187937     AKia    C    G        0      0        2 
  15  chr15_36187937     AOna    C    G        0      0        2 
  15  chr15_36187937     ASom    C    G        0      0        2 
  15  chr15_36187937     HCab    C    G        0      0        2 
  15  chr15_36187937     HPrz    C    G        0      0        2 
  15  chr15_36187937     ZBoe    C    G      0.5      1        2 
  15  chr15_36187937     ZGre    C    G        0      0        2 
  15  chr15_36187937     ZHar    C    G        0      0        2 
  15  chr15_36187937   Sample    C    G        0      0        2 
  15  chr15_36188512     AAsi    G    A        0      0        2 
  15  chr15_36188512     AKia    G    A        0      0        2 
  15  chr15_36188512     AOna    G    A        0      0        2 
  15  chr15_36188512     ASom    G    A        0      0        2 
  15  chr15_36188512     HCab    G    A        1      2        2 
  15  chr15_36188512     HPrz    G    A        1      2        2 
  15  chr15_36188512     ZBoe    G    A        0      0        2 
  15  chr15_36188512     ZGre    G    A        0      0        2 
  15  chr15_36188512     ZHar    G    A        0      0        2 
  15  chr15_36188512   Sample    G    A        1      2        2 
  15  chr15_36191932     AAsi    T    C      0.5      1        2 
  15  chr15_36191932     AKia    T    C        0      0        2 
  15  chr15_36191932     AOna    T    C        0      0        2 
  15  chr15_36191932     ASom    T    C      0.5      1        2 
  15  chr15_36191932     HCab    T    C        0      0        2 
  15  chr15_36191932     HPrz    T    C        0      0        2 
  15  chr15_36191932     ZBoe    T    C        0      0        2 
  15  chr15_36191932     ZGre    T    C        0      0        2 
  15  chr15_36191932     ZHar    T    C        0      0        2 
  15  chr15_36191932   Sample    T    C        0      0        2 
  15  chr15_36199453     AAsi    C    A        0      0        2 
  15  chr15_36199453     AKia    C    A        0      0        2 
  15  chr15_36199453     AOna    C    A      0.5      1        2 
  15  chr15_36199453     ASom    C    A        0      0        2 
  15  chr15_36199453     HCab    C    A        0      0        2 
  15  chr15_36199453     HPrz    C    A        0      0        2 
  15  chr15_36199453     ZBoe    C    A        0      0        2 
  15  chr15_36199453     ZGre    C    A        0      0        2 
  15  chr15_36199453     ZHar    C    A        0      0        2 
  15  chr15_36199453   Sample    C    A        0      0        2 
  15  chr15_36203014     AAsi    C    T        0      0        2 
  15  chr15_36203014     AKia    C    T        0      0        2 
  15  chr15_36203014     AOna    C    T        0      0        2 
  15  chr15_36203014     ASom    C    T        0      0        2 
  15  chr15_36203014     HCab    C    T        0      0        2 
  15  chr15_36203014     HPrz    C    T        1      2        2 
  15  chr15_36203014     ZBoe    C    T        0      0        2 
  15  chr15_36203014     ZGre    C    T        0      0        2 
  15  chr15_36203014     ZHar    C    T        0      0        2 
  15  chr15_36203014   Sample    C    T        0      0        2 
  15  chr15_36207322     AAsi    C    A        0      0        2 
  15  chr15_36207322     AKia    C    A        1      2        2 
  15  chr15_36207322     AOna    C    A        0      0        2 
  15  chr15_36207322     ASom    C    A        0      0        2 
  15  chr15_36207322     HCab    C    A        0      0        2 
  15  chr15_36207322     HPrz    C    A        0      0        2 
  15  chr15_36207322     ZBoe    C    A        0      0        2 
  15  chr15_36207322     ZGre    C    A        0      0        2 
  15  chr15_36207322     ZHar    C    A        0      0        2 
  15  chr15_36207322   Sample    C    A        0      0        2 
  15  chr15_36208142     AAsi    G    A        0      0        2 
  15  chr15_36208142     AKia    G    A        0      0        2 
  15  chr15_36208142     AOna    G    A        0      0        2 
  15  chr15_36208142     ASom    G    A        0      0        2 
  15  chr15_36208142     HCab    G    A        0      0        2 
  15  chr15_36208142     HPrz    G    A        0      0        2 
  15  chr15_36208142     ZBoe    G    A        1      2        2 
  15  chr15_36208142     ZGre    G    A        1      2        2 
  15  chr15_36208142     ZHar    G    A        1      2        2 
  15  chr15_36208142   Sample    G    A        0      0        2 
  15  chr15_36210421     AAsi    A    G        0      0        2 
  15  chr15_36210421     AKia    A    G        0      0        2 
  15  chr15_36210421     AOna    A    G        0      0        2 
  15  chr15_36210421     ASom    A    G        0      0        2 
  15  chr15_36210421     HCab    A    G        0      0        2 
  15  chr15_36210421     HPrz    A    G        0      0        2 
  15  chr15_36210421     ZBoe    A    G        0      0        2 
  15  chr15_36210421     ZGre    A    G        0      0        2 
  15  chr15_36210421     ZHar    A    G      0.5      1        2 
  15  chr15_36210421   Sample    A    G        0      0        2 
  15  chr15_36216201     AAsi    T    C        0      0        2 
  15  chr15_36216201     AKia    T    C        0      0        2 
  15  chr15_36216201     AOna    T    C        0      0        2 
  15  chr15_36216201     ASom    T    C      0.5      1        2 
  15  chr15_36216201     HCab    T    C        0      0        2 
  15  chr15_36216201     HPrz    T    C        0      0        2 
  15  chr15_36216201     ZBoe    T    C        0      0        2 
  15  chr15_36216201     ZGre    T    C        0      0        2 
  15  chr15_36216201     ZHar    T    C        0      0        2 
  15  chr15_36216201   Sample    T    C        0      0        2 
  15  chr15_36219971     AAsi    C    T        0      0        2 
  15  chr15_36219971     AKia    C    T        0      0        2 
  15  chr15_36219971     AOna    C    T        0      0        2 
  15  chr15_36219971     ASom    C    T        0      0        2 
  15  chr15_36219971     HCab    C    T      0.5      1        2 
  15  chr15_36219971     HPrz    C    T        0      0        2 
  15  chr15_36219971     ZBoe    C    T        0      0        2 
  15  chr15_36219971     ZGre    C    T        0      0        2 
  15  chr15_36219971     ZHar    C    T        0      0        2 
  15  chr15_36219971   Sample    C    T        1      2        2 
  15  chr15_36226612     AAsi    A    G        0      0        2 
  15  chr15_36226612     AKia    A    G        0      0        2 
  15  chr15_36226612     AOna    A    G        0      0        2 
  15  chr15_36226612     ASom    A    G        0      0        2 
  15  chr15_36226612     HCab    A    G        1      2        2 
  15  chr15_36226612     HPrz    A    G        1      2        2 
  15  chr15_36226612     ZBoe    A    G        0      0        2 
  15  chr15_36226612     ZGre    A    G        0      0        2 
  15  chr15_36226612     ZHar    A    G        0      0        2 
  15  chr15_36226612   Sample    A    G        1      2        2 
  15  chr15_36231567     AAsi    A    G        0      0        2 
  15  chr15_36231567     AKia    A    G        0      0        2 
  15  chr15_36231567     AOna    A    G        0      0        2 
  15  chr15_36231567     ASom    A    G        0      0        2 
  15  chr15_36231567     HCab    A    G        0      0        2 
  15  chr15_36231567     HPrz    A    G        0      0        2 
  15  chr15_36231567     ZBoe    A    G      0.5      1        2 
  15  chr15_36231567     ZGre    A    G        0      0        2 
  15  chr15_36231567     ZHar    A    G        0      0        2 
  15  chr15_36231567   Sample    A    G        0      0        2 
  15  chr15_36240999     AAsi    C    T        0      0        2 
  15  chr15_36240999     AKia    C    T        0      0        2 
  15  chr15_36240999     AOna    C    T        0      0        2 
  15  chr15_36240999     ASom    C    T        0      0        2 
  15  chr15_36240999     HCab    C    T        1      2        2 
  15  chr15_36240999     HPrz    C    T        1      2        2 
  15  chr15_36240999     ZBoe    C    T        0      0        2 
  15  chr15_36240999     ZGre    C    T        0      0        2 
  15  chr15_36240999     ZHar    C    T        0      0        2 
  15  chr15_36240999   Sample    C    T        1      2        2 
  15  chr15_36251075     AAsi    G    A        0      0        2 
  15  chr15_36251075     AKia    G    A        0      0        2 
  15  chr15_36251075     AOna    G    A        0      0        2 
  15  chr15_36251075     ASom    G    A        0      0        2 
  15  chr15_36251075     HCab    G    A        1      2        2 
  15  chr15_36251075     HPrz    G    A        1      2        2 
  15  chr15_36251075     ZBoe    G    A        0      0        2 
  15  chr15_36251075     ZGre    G    A        0      0        2 
  15  chr15_36251075     ZHar    G    A        0      0        2 
  15  chr15_36251075   Sample    G    A        1      2        2 
  15  chr15_36251205     AAsi    C    T        0      0        2 
  15  chr15_36251205     AKia    C    T        0      0        2 
  15  chr15_36251205     AOna    C    T        0      0        2 
  15  chr15_36251205     ASom    C    T        0      0        2 
  15  chr15_36251205     HCab    C    T        1      2        2 
  15  chr15_36251205     HPrz    C    T        1      2        2 
  15  chr15_36251205     ZBoe    C    T        0      0        2 
  15  chr15_36251205     ZGre    C    T        0      0        2 
  15  chr15_36251205     ZHar    C    T        0      0        2 
  15  chr15_36251205   Sample    C    T        1      2        2 
  15  chr15_36251261     AAsi    C    T        0      0        2 
  15  chr15_36251261     AKia    C    T        0      0        2 
  15  chr15_36251261     AOna    C    T        0      0        2 
  15  chr15_36251261     ASom    C    T        0      0        2 
  15  chr15_36251261     HCab    C    T        0      0        2 
  15  chr15_36251261     HPrz    C    T        0      0        2 
  15  chr15_36251261     ZBoe    C    T      0.5      1        2 
  15  chr15_36251261     ZGre    C    T        0      0        2 
  15  chr15_36251261     ZHar    C    T        0      0        2 
  15  chr15_36251261   Sample    C    T        0      0        2 
  15  chr15_36253622     AAsi    T    C      0.5      1        2 
  15  chr15_36253622     AKia    T    C        0      0        2 
  15  chr15_36253622     AOna    T    C        0      0        2 
  15  chr15_36253622     ASom    T    C        0      0        2 
  15  chr15_36253622     HCab    T    C        0      0        2 
  15  chr15_36253622     HPrz    T    C        0      0        2 
  15  chr15_36253622     ZBoe    T    C        0      0        2 
  15  chr15_36253622     ZGre    T    C        0      0        2 
  15  chr15_36253622     ZHar    T    C        0      0        2 
  15  chr15_36253622   Sample    T    C        0      0        2 
  15  chr15_36259533     AAsi    G    T        0      0        2 
  15  chr15_36259533     AKia    G    T        0      0        2 
  15  chr15_36259533     AOna    G    T        0      0        2 
  15  chr15_36259533     ASom    G    T        0      0        2 
  15  chr15_36259533     HCab    G    T        1      2        2 
  15  chr15_36259533     HPrz    G    T        1      2        2 
  15  chr15_36259533     ZBoe    G    T        0      0        2 
  15  chr15_36259533     ZGre    G    T        0      0        2 
  15  chr15_36259533     ZHar    G    T        0      0        2 
  15  chr15_36259533   Sample    G    T        1      2        2 
  15  chr15_36260160     AAsi    A    G        0      0        2 
  15  chr15_36260160     AKia    A    G        0      0        2 
  15  chr15_36260160     AOna    A    G        0      0        2 
  15  chr15_36260160     ASom    A    G        0      0        2 
  15  chr15_36260160     HCab    A    G        0      0        2 
  15  chr15_36260160     HPrz    A    G        0      0        2 
  15  chr15_36260160     ZBoe    A    G        0      0        2 
  15  chr15_36260160     ZGre    A    G        0      0        2 
  15  chr15_36260160     ZHar    A    G        1      2        2 
  15  chr15_36260160   Sample    A    G        0      0        2 
  15  chr15_36264468     AAsi    C    T        0      0        2 
  15  chr15_36264468     AKia    C    T        0      0        2 
  15  chr15_36264468     AOna    C    T        0      0        2 
  15  chr15_36264468     ASom    C    T        0      0        2 
  15  chr15_36264468     HCab    C    T        1      2        2 
  15  chr15_36264468     HPrz    C    T        1      2        2 
  15  chr15_36264468     ZBoe    C    T        0      0        2 
  15  chr15_36264468     ZGre    C    T        0      0        2 
  15  chr15_36264468     ZHar    C    T        0      0        2 
  15  chr15_36264468   Sample    C    T        1      2        2 
  15  chr15_36264514     AAsi    C    T        0      0        2 
  15  chr15_36264514     AKia    C    T        0      0        2 
  15  chr15_36264514     AOna    C    T        0      0        2 
  15  chr15_36264514     ASom    C    T        0      0        2 
  15  chr15_36264514     HCab    C    T        0      0        2 
  15  chr15_36264514     HPrz    C    T        0      0        2 
  15  chr15_36264514     ZBoe    C    T        0      0        2 
  15  chr15_36264514     ZGre    C    T        0      0        2 
  15  chr15_36264514     ZHar    C    T      0.5      1        2 
  15  chr15_36264514   Sample    C    T        0      0        2 
  15  chr15_36266340     AAsi    G    C        0      0        2 
  15  chr15_36266340     AKia    G    C        0      0        2 
  15  chr15_36266340     AOna    G    C      0.5      1        2 
  15  chr15_36266340     ASom    G    C        0      0        2 
  15  chr15_36266340     HCab    G    C        0      0        2 
  15  chr15_36266340     HPrz    G    C        0      0        2 
  15  chr15_36266340     ZBoe    G    C        0      0        2 
  15  chr15_36266340     ZGre    G    C        0      0        2 
  15  chr15_36266340     ZHar    G    C        0      0        2 
  15  chr15_36266340   Sample    G    C        0      0        2 
  15  chr15_36274542     AAsi    T    C        0      0        2 
  15  chr15_36274542     AKia    T    C        0      0        2 
  15  chr15_36274542     AOna    T    C        0      0        2 
  15  chr15_36274542     ASom    T    C      0.5      1        2 
  15  chr15_36274542     HCab    T    C        0      0        2 
  15  chr15_36274542     HPrz    T    C        0      0        2 
  15  chr15_36274542     ZBoe    T    C        0      0        2 
  15  chr15_36274542     ZGre    T    C        0      0        2 
  15  chr15_36274542     ZHar    T    C        0      0        2 
  15  chr15_36274542   Sample    T    C        0      0        2 
  15  chr15_36286393     AAsi    C    T        0      0        2 
  15  chr15_36286393     AKia    C    T        0      0        2 
  15  chr15_36286393     AOna    C    T        0      0        2 
  15  chr15_36286393     ASom    C    T        0      0        2 
  15  chr15_36286393     HCab    C    T      0.5      1        2 
  15  chr15_36286393     HPrz    C    T        0      0        2 
  15  chr15_36286393     ZBoe    C    T        0      0        2 
  15  chr15_36286393     ZGre    C    T        0      0        2 
  15  chr15_36286393     ZHar    C    T        0      0        2 
  15  chr15_36286393   Sample    C    T        1      2        2 
  15  chr15_36291024     AAsi    C    T        0      0        2 
  15  chr15_36291024     AKia    C    T        0      0        2 
  15  chr15_36291024     AOna    C    T        0      0        2 
  15  chr15_36291024     ASom    C    T        0      0        2 
  15  chr15_36291024     HCab    C    T        1      2        2 
  15  chr15_36291024     HPrz    C    T        1      2        2 
  15  chr15_36291024     ZBoe    C    T        0      0        2 
  15  chr15_36291024     ZGre    C    T        0      0        2 
  15  chr15_36291024     ZHar    C    T        0      0        2 
  15  chr15_36291024   Sample    C    T        1      2        2 
  15  chr15_36301542     AAsi    T    C        0      0        2 
  15  chr15_36301542     AKia    T    C        0      0        2 
  15  chr15_36301542     AOna    T    C        0      0        2 
  15  chr15_36301542     ASom    T    C        0      0        2 
  15  chr15_36301542     HCab    T    C        0      0        2 
  15  chr15_36301542     HPrz    T    C        0      0        2 
  15  chr15_36301542     ZBoe    T    C      0.5      1        2 
  15  chr15_36301542     ZGre    T    C        0      0        2 
  15  chr15_36301542     ZHar    T    C        0      0        2 
  15  chr15_36301542   Sample    T    C        0      0        2 
  15  chr15_36305694     AAsi    A    G        0      0        2 
  15  chr15_36305694     AKia    A    G        1      2        2 
  15  chr15_36305694     AOna    A    G        1      2        2 
  15  chr15_36305694     ASom    A    G        0      0        2 
  15  chr15_36305694     HCab    A    G        0      0        2 
  15  chr15_36305694     HPrz    A    G        0      0        2 
  15  chr15_36305694     ZBoe    A    G        0      0        2 
  15  chr15_36305694     ZGre    A    G        0      0        2 
  15  chr15_36305694     ZHar    A    G        0      0        2 
  15  chr15_36305694   Sample    A    G        0      0        2 
  15  chr15_36306505     AAsi    C    T        0      0        2 
  15  chr15_36306505     AKia    C    T        0      0        2 
  15  chr15_36306505     AOna    C    T        0      0        2 
  15  chr15_36306505     ASom    C    T        0      0        2 
  15  chr15_36306505     HCab    C    T      0.5      1        2 
  15  chr15_36306505     HPrz    C    T        0      0        2 
  15  chr15_36306505     ZBoe    C    T        0      0        2 
  15  chr15_36306505     ZGre    C    T        0      0        2 
  15  chr15_36306505     ZHar    C    T        0      0        2 
  15  chr15_36306505   Sample    C    T        1      2        2 
  15  chr15_36308247     AAsi    A    G        0      0        2 
  15  chr15_36308247     AKia    A    G        0      0        2 
  15  chr15_36308247     AOna    A    G        0      0        2 
  15  chr15_36308247     ASom    A    G        0      0        2 
  15  chr15_36308247     HCab    A    G        0      0        2 
  15  chr15_36308247     HPrz    A    G        0      0        2 
  15  chr15_36308247     ZBoe    A    G        0      0        2 
  15  chr15_36308247     ZGre    A    G        0      0        2 
  15  chr15_36308247     ZHar    A    G        1      2        2 
  15  chr15_36308247   Sample    A    G        0      0        2 
  15  chr15_36308422     AAsi    G    A        0      0        2 
  15  chr15_36308422     AKia    G    A        0      0        2 
  15  chr15_36308422     AOna    G    A        0      0        2 
  15  chr15_36308422     ASom    G    A        0      0        2 
  15  chr15_36308422     HCab    G    A        1      2        2 
  15  chr15_36308422     HPrz    G    A        1      2        2 
  15  chr15_36308422     ZBoe    G    A        0      0        2 
  15  chr15_36308422     ZGre    G    A        0      0        2 
  15  chr15_36308422     ZHar    G    A        0      0        2 
  15  chr15_36308422   Sample    G    A        1      2        2 
  15  chr15_36310078     AAsi    C    A        0      0        2 
  15  chr15_36310078     AKia    C    A        0      0        2 
  15  chr15_36310078     AOna    C    A        0      0        2 
  15  chr15_36310078     ASom    C    A        0      0        2 
  15  chr15_36310078     HCab    C    A        0      0        2 
  15  chr15_36310078     HPrz    C    A        0      0        2 
  15  chr15_36310078     ZBoe    C    A      0.5      1        2 
  15  chr15_36310078     ZGre    C    A        0      0        2 
  15  chr15_36310078     ZHar    C    A        0      0        2 
  15  chr15_36310078   Sample    C    A        0      0        2 
  15  chr15_36310621     AAsi    A    C        0      0        2 
  15  chr15_36310621     AKia    A    C        0      0        2 
  15  chr15_36310621     AOna    A    C        0      0        2 
  15  chr15_36310621     ASom    A    C        0      0        2 
  15  chr15_36310621     HCab    A    C        0      0        2 
  15  chr15_36310621     HPrz    A    C      0.5      1        2 
  15  chr15_36310621     ZBoe    A    C        0      0        2 
  15  chr15_36310621     ZGre    A    C        0      0        2 
  15  chr15_36310621     ZHar    A    C        0      0        2 
  15  chr15_36310621   Sample    A    C        0      0        2 
  15  chr15_36313555     AAsi    T    C        0      0        2 
  15  chr15_36313555     AKia    T    C        0      0        2 
  15  chr15_36313555     AOna    T    C      0.5      1        2 
  15  chr15_36313555     ASom    T    C        0      0        2 
  15  chr15_36313555     HCab    T    C        0      0        2 
  15  chr15_36313555     HPrz    T    C        0      0        2 
  15  chr15_36313555     ZBoe    T    C        0      0        2 
  15  chr15_36313555     ZGre    T    C        0      0        2 
  15  chr15_36313555     ZHar    T    C        0      0        2 
  15  chr15_36313555   Sample    T    C        0      0        2 
  15  chr15_36317132     AAsi    G    C        0      0        2 
  15  chr15_36317132     AKia    G    C        0      0        2 
  15  chr15_36317132     AOna    G    C        0      0        2 
  15  chr15_36317132     ASom    G    C        0      0        2 
  15  chr15_36317132     HCab    G    C        0      0        2 
  15  chr15_36317132     HPrz    G    C        0      0        2 
  15  chr15_36317132     ZBoe    G    C      0.5      1        2 
  15  chr15_36317132     ZGre    G    C        0      0        2 
  15  chr15_36317132     ZHar    G    C        0      0        2 
  15  chr15_36317132   Sample    G    C        0      0        2 
  15  chr15_36318610     AAsi    C    A        0      0        2 
  15  chr15_36318610     AKia    C    A        0      0        2 
  15  chr15_36318610     AOna    C    A      0.5      1        2 
  15  chr15_36318610     ASom    C    A        0      0        2 
  15  chr15_36318610     HCab    C    A        0      0        2 
  15  chr15_36318610     HPrz    C    A        0      0        2 
  15  chr15_36318610     ZBoe    C    A        0      0        2 
  15  chr15_36318610     ZGre    C    A        0      0        2 
  15  chr15_36318610     ZHar    C    A        0      0        2 
  15  chr15_36318610   Sample    C    A        0      0        2 
  15  chr15_36320079     AAsi    C    T        0      0        2 
  15  chr15_36320079     AKia    C    T        0      0        2 
  15  chr15_36320079     AOna    C    T        0      0        2 
  15  chr15_36320079     ASom    C    T        0      0        2 
  15  chr15_36320079     HCab    C    T        1      2        2 
  15  chr15_36320079     HPrz    C    T        1      2        2 
  15  chr15_36320079     ZBoe    C    T        0      0        2 
  15  chr15_36320079     ZGre    C    T        0      0        2 
  15  chr15_36320079     ZHar    C    T        0      0        2 
  15  chr15_36320079   Sample    C    T        1      2        2 
  15  chr15_36326366     AAsi    A    G        0      0        2 
  15  chr15_36326366     AKia    A    G        0      0        2 
  15  chr15_36326366     AOna    A    G        0      0        2 
  15  chr15_36326366     ASom    A    G        0      0        2 
  15  chr15_36326366     HCab    A    G        1      2        2 
  15  chr15_36326366     HPrz    A    G        1      2        2 
  15  chr15_36326366     ZBoe    A    G        0      0        2 
  15  chr15_36326366     ZGre    A    G        0      0        2 
  15  chr15_36326366     ZHar    A    G        0      0        2 
  15  chr15_36326366   Sample    A    G        1      2        2 
  15  chr15_36328496     AAsi    G    C        0      0        2 
  15  chr15_36328496     AKia    G    C        0      0        2 
  15  chr15_36328496     AOna    G    C        0      0        2 
  15  chr15_36328496     ASom    G    C        0      0        2 
  15  chr15_36328496     HCab    G    C        1      2        2 
  15  chr15_36328496     HPrz    G    C        1      2        2 
  15  chr15_36328496     ZBoe    G    C        0      0        2 
  15  chr15_36328496     ZGre    G    C        0      0        2 
  15  chr15_36328496     ZHar    G    C        0      0        2 
  15  chr15_36328496   Sample    G    C        1      2        2 
  15  chr15_36329524     AAsi    T    C        0      0        2 
  15  chr15_36329524     AKia    T    C        0      0        2 
  15  chr15_36329524     AOna    T    C      0.5      1        2 
  15  chr15_36329524     ASom    T    C        0      0        2 
  15  chr15_36329524     HCab    T    C        0      0        2 
  15  chr15_36329524     HPrz    T    C        0      0        2 
  15  chr15_36329524     ZBoe    T    C        0      0        2 
  15  chr15_36329524     ZGre    T    C        0      0        2 
  15  chr15_36329524     ZHar    T    C        0      0        2 
  15  chr15_36329524   Sample    T    C        1      2        2 
  15  chr15_36333182     AAsi    A    T        0      0        2 
  15  chr15_36333182     AKia    A    T        0      0        2 
  15  chr15_36333182     AOna    A    T        0      0        2 
  15  chr15_36333182     ASom    A    T        0      0        2 
  15  chr15_36333182     HCab    A    T        1      2        2 
  15  chr15_36333182     HPrz    A    T        1      2        2 
  15  chr15_36333182     ZBoe    A    T        0      0        2 
  15  chr15_36333182     ZGre    A    T        0      0        2 
  15  chr15_36333182     ZHar    A    T        0      0        2 
  15  chr15_36333182   Sample    A    T        1      2        2 
  15  chr15_36333936     AAsi    G    T        0      0        2 
  15  chr15_36333936     AKia    G    T        0      0        2 
  15  chr15_36333936     AOna    G    T        0      0        2 
  15  chr15_36333936     ASom    G    T        0      0        2 
  15  chr15_36333936     HCab    G    T        1      2        2 
  15  chr15_36333936     HPrz    G    T        1      2        2 
  15  chr15_36333936     ZBoe    G    T        0      0        2 
  15  chr15_36333936     ZGre    G    T        0      0        2 
  15  chr15_36333936     ZHar    G    T        0      0        2 
  15  chr15_36333936   Sample    G    T        1      2        2 
  15  chr15_36334489     AAsi    A    G        0      0        2 
  15  chr15_36334489     AKia    A    G        1      2        2 
  15  chr15_36334489     AOna    A    G        0      0        2 
  15  chr15_36334489     ASom    A    G        0      0        2 
  15  chr15_36334489     HCab    A    G        0      0        2 
  15  chr15_36334489     HPrz    A    G        0      0        2 
  15  chr15_36334489     ZBoe    A    G        0      0        2 
  15  chr15_36334489     ZGre    A    G        0      0        2 
  15  chr15_36334489     ZHar    A    G        0      0        2 
  15  chr15_36334489   Sample    A    G        0      0        2 
  15  chr15_36334782     AAsi    A    C        0      0        2 
  15  chr15_36334782     AKia    A    C        0      0        2 
  15  chr15_36334782     AOna    A    C        0      0        2 
  15  chr15_36334782     ASom    A    C        0      0        2 
  15  chr15_36334782     HCab    A    C        0      0        2 
  15  chr15_36334782     HPrz    A    C        0      0        2 
  15  chr15_36334782     ZBoe    A    C        0      0        2 
  15  chr15_36334782     ZGre    A    C        1      2        2 
  15  chr15_36334782     ZHar    A    C        0      0        2 
  15  chr15_36334782   Sample    A    C        0      0        2 
  15  chr15_36334920     AAsi    A    G        0      0        2 
  15  chr15_36334920     AKia    A    G        0      0        2 
  15  chr15_36334920     AOna    A    G        0      0        2 
  15  chr15_36334920     ASom    A    G        0      0        2 
  15  chr15_36334920     HCab    A    G        0      0        2 
  15  chr15_36334920     HPrz    A    G        0      0        2 
  15  chr15_36334920     ZBoe    A    G        0      0        2 
  15  chr15_36334920     ZGre    A    G        0      0        2 
  15  chr15_36334920     ZHar    A    G        1      2        2 
  15  chr15_36334920   Sample    A    G        0      0        2 
  15  chr15_36337595     AAsi    G    A        0      0        2 
  15  chr15_36337595     AKia    G    A        0      0        2 
  15  chr15_36337595     AOna    G    A        0      0        2 
  15  chr15_36337595     ASom    G    A        0      0        2 
  15  chr15_36337595     HCab    G    A        1      2        2 
  15  chr15_36337595     HPrz    G    A        1      2        2 
  15  chr15_36337595     ZBoe    G    A        0      0        2 
  15  chr15_36337595     ZGre    G    A        0      0        2 
  15  chr15_36337595     ZHar    G    A        0      0        2 
  15  chr15_36337595   Sample    G    A        1      2        2 
  15  chr15_36338498     AAsi    T    C        0      0        2 
  15  chr15_36338498     AKia    T    C        0      0        2 
  15  chr15_36338498     AOna    T    C      0.5      1        2 
  15  chr15_36338498     ASom    T    C        0      0        2 
  15  chr15_36338498     HCab    T    C        0      0        2 
  15  chr15_36338498     HPrz    T    C        0      0        2 
  15  chr15_36338498     ZBoe    T    C        0      0        2 
  15  chr15_36338498     ZGre    T    C        0      0        2 
  15  chr15_36338498     ZHar    T    C        0      0        2 
  15  chr15_36338498   Sample    T    C        0      0        2 
  15  chr15_36343039     AAsi    C    T        0      0        2 
  15  chr15_36343039     AKia    C    T        0      0        2 
  15  chr15_36343039     AOna    C    T        0      0        2 
  15  chr15_36343039     ASom    C    T        0      0        2 
  15  chr15_36343039     HCab    C    T        0      0        2 
  15  chr15_36343039     HPrz    C    T        0      0        2 
  15  chr15_36343039     ZBoe    C    T        0      0        2 
  15  chr15_36343039     ZGre    C    T        0      0        2 
  15  chr15_36343039     ZHar    C    T      0.5      1        2 
  15  chr15_36343039   Sample    C    T        0      0        2 
  15  chr15_36347872     AAsi    C    T        0      0        2 
  15  chr15_36347872     AKia    C    T        0      0        2 
  15  chr15_36347872     AOna    C    T        0      0        2 
  15  chr15_36347872     ASom    C    T        0      0        2 
  15  chr15_36347872     HCab    C    T      0.5      1        2 
  15  chr15_36347872     HPrz    C    T        0      0        2 
  15  chr15_36347872     ZBoe    C    T        0      0        2 
  15  chr15_36347872     ZGre    C    T        0      0        2 
  15  chr15_36347872     ZHar    C    T        0      0        2 
  15  chr15_36347872   Sample    C    T        1      2        2 
  15  chr15_36349642     AAsi    A    T        0      0        2 
  15  chr15_36349642     AKia    A    T        0      0        2 
  15  chr15_36349642     AOna    A    T        0      0        2 
  15  chr15_36349642     ASom    A    T        0      0        2 
  15  chr15_36349642     HCab    A    T        0      0        2 
  15  chr15_36349642     HPrz    A    T        0      0        2 
  15  chr15_36349642     ZBoe    A    T        0      0        2 
  15  chr15_36349642     ZGre    A    T        0      0        2 
  15  chr15_36349642     ZHar    A    T        1      2        2 
  15  chr15_36349642   Sample    A    T        0      0        2 
  15  chr15_36352579     AAsi    C    G        0      0        2 
  15  chr15_36352579     AKia    C    G        0      0        2 
  15  chr15_36352579     AOna    C    G        0      0        2 
  15  chr15_36352579     ASom    C    G        0      0        2 
  15  chr15_36352579     HCab    C    G        1      2        2 
  15  chr15_36352579     HPrz    C    G        1      2        2 
  15  chr15_36352579     ZBoe    C    G        0      0        2 
  15  chr15_36352579     ZGre    C    G        0      0        2 
  15  chr15_36352579     ZHar    C    G        0      0        2 
  15  chr15_36352579   Sample    C    G        1      2        2 
  15  chr15_36356693     AAsi    T    C        1      2        2 
  15  chr15_36356693     AKia    T    C        0      0        2 
  15  chr15_36356693     AOna    T    C        0      0        2 
  15  chr15_36356693     ASom    T    C      0.5      1        2 
  15  chr15_36356693     HCab    T    C        0      0        2 
  15  chr15_36356693     HPrz    T    C        0      0        2 
  15  chr15_36356693     ZBoe    T    C        0      0        2 
  15  chr15_36356693     ZGre    T    C        0      0        2 
  15  chr15_36356693     ZHar    T    C        0      0        2 
  15  chr15_36356693   Sample    T    C        0      0        2 
  15  chr15_36358020     AAsi    T    C        0      0        2 
  15  chr15_36358020     AKia    T    C        0      0        2 
  15  chr15_36358020     AOna    T    C        0      0        2 
  15  chr15_36358020     ASom    T    C        0      0        2 
  15  chr15_36358020     HCab    T    C        0      0        2 
  15  chr15_36358020     HPrz    T    C        0      0        2 
  15  chr15_36358020     ZBoe    T    C        0      0        2 
  15  chr15_36358020     ZGre    T    C        0      0        2 
  15  chr15_36358020     ZHar    T    C      0.5      1        2 
  15  chr15_36358020   Sample    T    C        0      0        2 
  15  chr15_36364376     AAsi    A    C        0      0        2 
  15  chr15_36364376     AKia    A    C        0      0        2 
  15  chr15_36364376     AOna    A    C        0      0        2 
  15  chr15_36364376     ASom    A    C        0      0        2 
  15  chr15_36364376     HCab    A    C        0      0        2 
  15  chr15_36364376     HPrz    A    C        0      0        2 
  15  chr15_36364376     ZBoe    A    C      0.5      1        2 
  15  chr15_36364376     ZGre    A    C        0      0        2 
  15  chr15_36364376     ZHar    A    C        0      0        2 
  15  chr15_36364376   Sample    A    C        0      0        2 
  15  chr15_36368191     AAsi    A    G      0.5      1        2 
  15  chr15_36368191     AKia    A    G        0      0        2 
  15  chr15_36368191     AOna    A    G        0      0        2 
  15  chr15_36368191     ASom    A    G      0.5      1        2 
  15  chr15_36368191     HCab    A    G        0      0        2 
  15  chr15_36368191     HPrz    A    G        0      0        2 
  15  chr15_36368191     ZBoe    A    G        0      0        2 
  15  chr15_36368191     ZGre    A    G        0      0        2 
  15  chr15_36368191     ZHar    A    G        1      2        2 
  15  chr15_36368191   Sample    A    G        0      0        2 
  15  chr15_36373430     AAsi    T    C      0.5      1        2 
  15  chr15_36373430     AKia    T    C        0      0        2 
  15  chr15_36373430     AOna    T    C        0      0        2 
  15  chr15_36373430     ASom    T    C      0.5      1        2 
  15  chr15_36373430     HCab    T    C        0      0        2 
  15  chr15_36373430     HPrz    T    C        0      0        2 
  15  chr15_36373430     ZBoe    T    C        0      0        2 
  15  chr15_36373430     ZGre    T    C        0      0        2 
  15  chr15_36373430     ZHar    T    C        0      0        2 
  15  chr15_36373430   Sample    T    C        0      0        2 
  15  chr15_36381850     AAsi    A    G        0      0        2 
  15  chr15_36381850     AKia    A    G        0      0        2 
  15  chr15_36381850     AOna    A    G        1      2        2 
  15  chr15_36381850     ASom    A    G        0      0        2 
  15  chr15_36381850     HCab    A    G        0      0        2 
  15  chr15_36381850     HPrz    A    G        0      0        2 
  15  chr15_36381850     ZBoe    A    G        0      0        2 
  15  chr15_36381850     ZGre    A    G        0      0        2 
  15  chr15_36381850     ZHar    A    G        0      0        2 
  15  chr15_36381850   Sample    A    G        0      0        2 
  15  chr15_36384107     AAsi    C    T        0      0        2 
  15  chr15_36384107     AKia    C    T        1      2        2 
  15  chr15_36384107     AOna    C    T        0      0        2 
  15  chr15_36384107     ASom    C    T        0      0        2 
  15  chr15_36384107     HCab    C    T        0      0        2 
  15  chr15_36384107     HPrz    C    T        0      0        2 
  15  chr15_36384107     ZBoe    C    T        0      0        2 
  15  chr15_36384107     ZGre    C    T        0      0        2 
  15  chr15_36384107     ZHar    C    T        0      0        2 
  15  chr15_36384107   Sample    C    T        0      0        2 
  15  chr15_36397228     AAsi    A    G      0.5      1        2 
  15  chr15_36397228     AKia    A    G        0      0        2 
  15  chr15_36397228     AOna    A    G        0      0        2 
  15  chr15_36397228     ASom    A    G        1      2        2 
  15  chr15_36397228     HCab    A    G        0      0        2 
  15  chr15_36397228     HPrz    A    G        0      0        2 
  15  chr15_36397228     ZBoe    A    G        0      0        2 
  15  chr15_36397228     ZGre    A    G        0      0        2 
  15  chr15_36397228     ZHar    A    G        0      0        2 
  15  chr15_36397228   Sample    A    G        0      0        2 
  15  chr15_36399710     AAsi    A    G        0      0        2 
  15  chr15_36399710     AKia    A    G        0      0        2 
  15  chr15_36399710     AOna    A    G        0      0        2 
  15  chr15_36399710     ASom    A    G        0      0        2 
  15  chr15_36399710     HCab    A    G      0.5      1        2 
  15  chr15_36399710     HPrz    A    G        0      0        2 
  15  chr15_36399710     ZBoe    A    G        0      0        2 
  15  chr15_36399710     ZGre    A    G        0      0        2 
  15  chr15_36399710     ZHar    A    G        0      0        2 
  15  chr15_36399710   Sample    A    G        1      2        2 
  15  chr15_36410948     AAsi    A    G      0.5      1        2 
  15  chr15_36410948     AKia    A    G        0      0        2 
  15  chr15_36410948     AOna    A    G        0      0        2 
  15  chr15_36410948     ASom    A    G        0      0        2 
  15  chr15_36410948     HCab    A    G        0      0        2 
  15  chr15_36410948     HPrz    A    G        0      0        2 
  15  chr15_36410948     ZBoe    A    G        0      0        2 
  15  chr15_36410948     ZGre    A    G        0      0        2 
  15  chr15_36410948     ZHar    A    G        0      0        2 
  15  chr15_36410948   Sample    A    G        0      0        2 
  15  chr15_36417834     AAsi    A    G        0      0        2 
  15  chr15_36417834     AKia    A    G        0      0        2 
  15  chr15_36417834     AOna    A    G        0      0        2 
  15  chr15_36417834     ASom    A    G        0      0        2 
  15  chr15_36417834     HCab    A    G        0      0        2 
  15  chr15_36417834     HPrz    A    G        0      0        2 
  15  chr15_36417834     ZBoe    A    G        0      0        2 
  15  chr15_36417834     ZGre    A    G      0.5      1        2 
  15  chr15_36417834     ZHar    A    G        0      0        2 
  15  chr15_36417834   Sample    A    G        0      0        2 
  15  chr15_36418918     AAsi    G    T        0      0        2 
  15  chr15_36418918     AKia    G    T        0      0        2 
  15  chr15_36418918     AOna    G    T        0      0        2 
  15  chr15_36418918     ASom    G    T        0      0        2 
  15  chr15_36418918     HCab    G    T        0      0        2 
  15  chr15_36418918     HPrz    G    T        0      0        2 
  15  chr15_36418918     ZBoe    G    T      0.5      1        2 
  15  chr15_36418918     ZGre    G    T        0      0        2 
  15  chr15_36418918     ZHar    G    T        0      0        2 
  15  chr15_36418918   Sample    G    T        0      0        2 
  15  chr15_36421091     AAsi    G    A        0      0        2 
  15  chr15_36421091     AKia    G    A        0      0        2 
  15  chr15_36421091     AOna    G    A        0      0        2 
  15  chr15_36421091     ASom    G    A        0      0        2 
  15  chr15_36421091     HCab    G    A        1      2        2 
  15  chr15_36421091     HPrz    G    A        1      2        2 
  15  chr15_36421091     ZBoe    G    A        0      0        2 
  15  chr15_36421091     ZGre    G    A        0      0        2 
  15  chr15_36421091     ZHar    G    A        0      0        2 
  15  chr15_36421091   Sample    G    A        1      2        2 
  15  chr15_36421908     AAsi    T    C        0      0        2 
  15  chr15_36421908     AKia    T    C        0      0        2 
  15  chr15_36421908     AOna    T    C      0.5      1        2 
  15  chr15_36421908     ASom    T    C        0      0        2 
  15  chr15_36421908     HCab    T    C        0      0        2 
  15  chr15_36421908     HPrz    T    C        0      0        2 
  15  chr15_36421908     ZBoe    T    C        0      0        2 
  15  chr15_36421908     ZGre    T    C        0      0        2 
  15  chr15_36421908     ZHar    T    C        0      0        2 
  15  chr15_36421908   Sample    T    C        0      0        2 
  15  chr15_36422220     AAsi    A    G        0      0        2 
  15  chr15_36422220     AKia    A    G        1      2        2 
  15  chr15_36422220     AOna    A    G      0.5      1        2 
  15  chr15_36422220     ASom    A    G        0      0        2 
  15  chr15_36422220     HCab    A    G        0      0        2 
  15  chr15_36422220     HPrz    A    G        0      0        2 
  15  chr15_36422220     ZBoe    A    G        0      0        2 
  15  chr15_36422220     ZGre    A    G        0      0        2 
  15  chr15_36422220     ZHar    A    G        0      0        2 
  15  chr15_36422220   Sample    A    G        0      0        2 
  15  chr15_36423966     AAsi    T    C        0      0        2 
  15  chr15_36423966     AKia    T    C        0      0        2 
  15  chr15_36423966     AOna    T    C        0      0        2 
  15  chr15_36423966     ASom    T    C        0      0        2 
  15  chr15_36423966     HCab    T    C      0.5      1        2 
  15  chr15_36423966     HPrz    T    C      0.5      1        2 
  15  chr15_36423966     ZBoe    T    C        0      0        2 
  15  chr15_36423966     ZGre    T    C        0      0        2 
  15  chr15_36423966     ZHar    T    C        0      0        2 
  15  chr15_36423966   Sample    T    C        1      2        2 
  15  chr15_36428443     AAsi    G    A        0      0        2 
  15  chr15_36428443     AKia    G    A        1      2        2 
  15  chr15_36428443     AOna    G    A        1      2        2 
  15  chr15_36428443     ASom    G    A        0      0        2 
  15  chr15_36428443     HCab    G    A        0      0        2 
  15  chr15_36428443     HPrz    G    A        0      0        2 
  15  chr15_36428443     ZBoe    G    A        0      0        2 
  15  chr15_36428443     ZGre    G    A        0      0        2 
  15  chr15_36428443     ZHar    G    A        0      0        2 
  15  chr15_36428443   Sample    G    A        0      0        2 
  15  chr15_36429843     AAsi    G    A        1      2        2 
  15  chr15_36429843     AKia    G    A        0      0        2 
  15  chr15_36429843     AOna    G    A        0      0        2 
  15  chr15_36429843     ASom    G    A        1      2        2 
  15  chr15_36429843     HCab    G    A        1      2        2 
  15  chr15_36429843     HPrz    G    A        1      2        2 
  15  chr15_36429843     ZBoe    G    A        0      0        2 
  15  chr15_36429843     ZGre    G    A        0      0        2 
  15  chr15_36429843     ZHar    G    A        0      0        2 
  15  chr15_36429843   Sample    G    A        1      2        2 
  15  chr15_36437170     AAsi    C    T        0      0        2 
  15  chr15_36437170     AKia    C    T        0      0        2 
  15  chr15_36437170     AOna    C    T        0      0        2 
  15  chr15_36437170     ASom    C    T        0      0        2 
  15  chr15_36437170     HCab    C    T      0.5      1        2 
  15  chr15_36437170     HPrz    C    T        0      0        2 
  15  chr15_36437170     ZBoe    C    T        0      0        2 
  15  chr15_36437170     ZGre    C    T        0      0        2 
  15  chr15_36437170     ZHar    C    T        0      0        2 
  15  chr15_36437170   Sample    C    T        1      2        2 
  15  chr15_36439578     AAsi    A    G        0      0        2 
  15  chr15_36439578     AKia    A    G        0      0        2 
  15  chr15_36439578     AOna    A    G        0      0        2 
  15  chr15_36439578     ASom    A    G        0      0        2 
  15  chr15_36439578     HCab    A    G        0      0        2 
  15  chr15_36439578     HPrz    A    G        0      0        2 
  15  chr15_36439578     ZBoe    A    G        0      0        2 
  15  chr15_36439578     ZGre    A    G        0      0        2 
  15  chr15_36439578     ZHar    A    G      0.5      1        2 
  15  chr15_36439578   Sample    A    G        0      0        2 
  15  chr15_36440694     AAsi    A    G        0      0        2 
  15  chr15_36440694     AKia    A    G        0      0        2 
  15  chr15_36440694     AOna    A    G        0      0        2 
  15  chr15_36440694     ASom    A    G        0      0        2 
  15  chr15_36440694     HCab    A    G        0      0        2 
  15  chr15_36440694     HPrz    A    G        0      0        2 
  15  chr15_36440694     ZBoe    A    G        0      0        2 
  15  chr15_36440694     ZGre    A    G        0      0        2 
  15  chr15_36440694     ZHar    A    G      0.5      1        2 
  15  chr15_36440694   Sample    A    G        0      0        2 
  15  chr15_36441612     AAsi    G    A        0      0        2 
  15  chr15_36441612     AKia    G    A        0      0        2 
  15  chr15_36441612     AOna    G    A        0      0        2 
  15  chr15_36441612     ASom    G    A        0      0        2 
  15  chr15_36441612     HCab    G    A        1      2        2 
  15  chr15_36441612     HPrz    G    A        1      2        2 
  15  chr15_36441612     ZBoe    G    A        0      0        2 
  15  chr15_36441612     ZGre    G    A        0      0        2 
  15  chr15_36441612     ZHar    G    A        0      0        2 
  15  chr15_36441612   Sample    G    A        1      2        2 
  15  chr15_36471214     AAsi    G    T        0      0        2 
  15  chr15_36471214     AKia    G    T        0      0        2 
  15  chr15_36471214     AOna    G    T        0      0        2 
  15  chr15_36471214     ASom    G    T        0      0        2 
  15  chr15_36471214     HCab    G    T        1      2        2 
  15  chr15_36471214     HPrz    G    T        1      2        2 
  15  chr15_36471214     ZBoe    G    T        0      0        2 
  15  chr15_36471214     ZGre    G    T        0      0        2 
  15  chr15_36471214     ZHar    G    T        0      0        2 
  15  chr15_36471214   Sample    G    T        1      2        2 
  15  chr15_36475055     AAsi    G    T        1      2        2 
  15  chr15_36475055     AKia    G    T        0      0        2 
  15  chr15_36475055     AOna    G    T        0      0        2 
  15  chr15_36475055     ASom    G    T        1      2        2 
  15  chr15_36475055     HCab    G    T        0      0        2 
  15  chr15_36475055     HPrz    G    T        0      0        2 
  15  chr15_36475055     ZBoe    G    T        0      0        2 
  15  chr15_36475055     ZGre    G    T        0      0        2 
  15  chr15_36475055     ZHar    G    T        0      0        2 
  15  chr15_36475055   Sample    G    T        0      0        2 
  15  chr15_36477501     AAsi    G    A        0      0        2 
  15  chr15_36477501     AKia    G    A        0      0        2 
  15  chr15_36477501     AOna    G    A        0      0        2 
  15  chr15_36477501     ASom    G    A        0      0        2 
  15  chr15_36477501     HCab    G    A        1      2        2 
  15  chr15_36477501     HPrz    G    A        1      2        2 
  15  chr15_36477501     ZBoe    G    A        0      0        2 
  15  chr15_36477501     ZGre    G    A        0      0        2 
  15  chr15_36477501     ZHar    G    A        0      0        2 
  15  chr15_36477501   Sample    G    A        1      2        2 
  15  chr15_36484971     AAsi    C    T        0      0        2 
  15  chr15_36484971     AKia    C    T        0      0        2 
  15  chr15_36484971     AOna    C    T        0      0        2 
  15  chr15_36484971     ASom    C    T        0      0        2 
  15  chr15_36484971     HCab    C    T        0      0        2 
  15  chr15_36484971     HPrz    C    T        0      0        2 
  15  chr15_36484971     ZBoe    C    T        0      0        2 
  15  chr15_36484971     ZGre    C    T      0.5      1        2 
  15  chr15_36484971     ZHar    C    T        0      0        2 
  15  chr15_36484971   Sample    C    T        0      0        2 
  15  chr15_36491455     AAsi    G    C        1      2        2 
  15  chr15_36491455     AKia    G    C        1      2        2 
  15  chr15_36491455     AOna    G    C        1      2        2 
  15  chr15_36491455     ASom    G    C        1      2        2 
  15  chr15_36491455     HCab    G    C        0      0        2 
  15  chr15_36491455     HPrz    G    C        0      0        2 
  15  chr15_36491455     ZBoe    G    C        0      0        2 
  15  chr15_36491455     ZGre    G    C        0      0        2 
  15  chr15_36491455     ZHar    G    C        0      0        2 
  15  chr15_36491455   Sample    G    C        0      0        2 
  15  chr15_36496147     AAsi    C    A      0.5      1        2 
  15  chr15_36496147     AKia    C    A        0      0        2 
  15  chr15_36496147     AOna    C    A        0      0        2 
  15  chr15_36496147     ASom    C    A        0      0        2 
  15  chr15_36496147     HCab    C    A        0      0        2 
  15  chr15_36496147     HPrz    C    A        0      0        2 
  15  chr15_36496147     ZBoe    C    A        0      0        2 
  15  chr15_36496147     ZGre    C    A        0      0        2 
  15  chr15_36496147     ZHar    C    A        0      0        2 
  15  chr15_36496147   Sample    C    A        0      0        2 
  15  chr15_36499152     AAsi    A    G        0      0        2 
  15  chr15_36499152     AKia    A    G        0      0        2 
  15  chr15_36499152     AOna    A    G        0      0        2 
  15  chr15_36499152     ASom    A    G        0      0        2 
  15  chr15_36499152     HCab    A    G        0      0        2 
  15  chr15_36499152     HPrz    A    G        0      0        2 
  15  chr15_36499152     ZBoe    A    G        0      0        2 
  15  chr15_36499152     ZGre    A    G        0      0        2 
  15  chr15_36499152     ZHar    A    G        1      2        2 
  15  chr15_36499152   Sample    A    G        0      0        2 
  15  chr15_36504503     AAsi    C    T        0      0        2 
  15  chr15_36504503     AKia    C    T        0      0        2 
  15  chr15_36504503     AOna    C    T      0.5      1        2 
  15  chr15_36504503     ASom    C    T        0      0        2 
  15  chr15_36504503     HCab    C    T        0      0        2 
  15  chr15_36504503     HPrz    C    T        0      0        2 
  15  chr15_36504503     ZBoe    C    T        0      0        2 
  15  chr15_36504503     ZGre    C    T        0      0        2 
  15  chr15_36504503     ZHar    C    T        0      0        2 
  15  chr15_36504503   Sample    C    T        0      0        2 
  15  chr15_36505828     AAsi    C    T        0      0        2 
  15  chr15_36505828     AKia    C    T        0      0        2 
  15  chr15_36505828     AOna    C    T        0      0        2 
  15  chr15_36505828     ASom    C    T        0      0        2 
  15  chr15_36505828     HCab    C    T        1      2        2 
  15  chr15_36505828     HPrz    C    T        1      2        2 
  15  chr15_36505828     ZBoe    C    T        0      0        2 
  15  chr15_36505828     ZGre    C    T        0      0        2 
  15  chr15_36505828     ZHar    C    T        0      0        2 
  15  chr15_36505828   Sample    C    T        1      2        2 
  15  chr15_36507409     AAsi    T    C        0      0        2 
  15  chr15_36507409     AKia    T    C        0      0        2 
  15  chr15_36507409     AOna    T    C        0      0        2 
  15  chr15_36507409     ASom    T    C        0      0        2 
  15  chr15_36507409     HCab    T    C        0      0        2 
  15  chr15_36507409     HPrz    T    C        0      0        2 
  15  chr15_36507409     ZBoe    T    C        0      0        2 
  15  chr15_36507409     ZGre    T    C      0.5      1        2 
  15  chr15_36507409     ZHar    T    C        0      0        2 
  15  chr15_36507409   Sample    T    C        0      0        2 
  15  chr15_36508846     AAsi    A    G        0      0        2 
  15  chr15_36508846     AKia    A    G        1      2        2 
  15  chr15_36508846     AOna    A    G      0.5      1        2 
  15  chr15_36508846     ASom    A    G        0      0        2 
  15  chr15_36508846     HCab    A    G        0      0        2 
  15  chr15_36508846     HPrz    A    G        0      0        2 
  15  chr15_36508846     ZBoe    A    G        0      0        2 
  15  chr15_36508846     ZGre    A    G        0      0        2 
  15  chr15_36508846     ZHar    A    G        0      0        2 
  15  chr15_36508846   Sample    A    G        0      0        2 
  15  chr15_36511043     AAsi    G    A        0      0        2 
  15  chr15_36511043     AKia    G    A        0      0        2 
  15  chr15_36511043     AOna    G    A        0      0        2 
  15  chr15_36511043     ASom    G    A        0      0        2 
  15  chr15_36511043     HCab    G    A        0      0        2 
  15  chr15_36511043     HPrz    G    A        0      0        2 
  15  chr15_36511043     ZBoe    G    A      0.5      1        2 
  15  chr15_36511043     ZGre    G    A        0      0        2 
  15  chr15_36511043     ZHar    G    A        0      0        2 
  15  chr15_36511043   Sample    G    A        0      0        2 
  15  chr15_36512191     AAsi    G    A        0      0        2 
  15  chr15_36512191     AKia    G    A        0      0        2 
  15  chr15_36512191     AOna    G    A        0      0        2 
  15  chr15_36512191     ASom    G    A        0      0        2 
  15  chr15_36512191     HCab    G    A        1      2        2 
  15  chr15_36512191     HPrz    G    A        1      2        2 
  15  chr15_36512191     ZBoe    G    A        0      0        2 
  15  chr15_36512191     ZGre    G    A        0      0        2 
  15  chr15_36512191     ZHar    G    A        0      0        2 
  15  chr15_36512191   Sample    G    A        1      2        2 
  15  chr15_36515770     AAsi    C    G        0      0        2 
  15  chr15_36515770     AKia    C    G        1      2        2 
  15  chr15_36515770     AOna    C    G        0      0        2 
  15  chr15_36515770     ASom    C    G        0      0        2 
  15  chr15_36515770     HCab    C    G        0      0        2 
  15  chr15_36515770     HPrz    C    G        0      0        2 
  15  chr15_36515770     ZBoe    C    G        0      0        2 
  15  chr15_36515770     ZGre    C    G        0      0        2 
  15  chr15_36515770     ZHar    C    G        0      0        2 
  15  chr15_36515770   Sample    C    G        0      0        2 
  15  chr15_36516242     AAsi    A    G        0      0        2 
  15  chr15_36516242     AKia    A    G        0      0        2 
  15  chr15_36516242     AOna    A    G        0      0        2 
  15  chr15_36516242     ASom    A    G        0      0        2 
  15  chr15_36516242     HCab    A    G        1      2        2 
  15  chr15_36516242     HPrz    A    G        1      2        2 
  15  chr15_36516242     ZBoe    A    G        0      0        2 
  15  chr15_36516242     ZGre    A    G        0      0        2 
  15  chr15_36516242     ZHar    A    G        0      0        2 
  15  chr15_36516242   Sample    A    G        1      2        2 
  15  chr15_36523850     AAsi    G    A        0      0        2 
  15  chr15_36523850     AKia    G    A        0      0        2 
  15  chr15_36523850     AOna    G    A      0.5      1        2 
  15  chr15_36523850     ASom    G    A        0      0        2 
  15  chr15_36523850     HCab    G    A        0      0        2 
  15  chr15_36523850     HPrz    G    A        0      0        2 
  15  chr15_36523850     ZBoe    G    A        0      0        2 
  15  chr15_36523850     ZGre    G    A        0      0        2 
  15  chr15_36523850     ZHar    G    A        0      0        2 
  15  chr15_36523850   Sample    G    A        0      0        2 
  15  chr15_36527353     AAsi    T    A        0      0        2 
  15  chr15_36527353     AKia    T    A        0      0        2 
  15  chr15_36527353     AOna    T    A        0      0        2 
  15  chr15_36527353     ASom    T    A        0      0        2 
  15  chr15_36527353     HCab    T    A      0.5      1        2 
  15  chr15_36527353     HPrz    T    A      0.5      1        2 
  15  chr15_36527353     ZBoe    T    A        0      0        2 
  15  chr15_36527353     ZGre    T    A        0      0        2 
  15  chr15_36527353     ZHar    T    A        0      0        2 
  15  chr15_36527353   Sample    T    A        0      0        2 
  15  chr15_36536871     AAsi    C    T        0      0        2 
  15  chr15_36536871     AKia    C    T        0      0        2 
  15  chr15_36536871     AOna    C    T        0      0        2 
  15  chr15_36536871     ASom    C    T        0      0        2 
  15  chr15_36536871     HCab    C    T        1      2        2 
  15  chr15_36536871     HPrz    C    T        1      2        2 
  15  chr15_36536871     ZBoe    C    T        0      0        2 
  15  chr15_36536871     ZGre    C    T        0      0        2 
  15  chr15_36536871     ZHar    C    T        0      0        2 
  15  chr15_36536871   Sample    C    T        1      2        2 
  15  chr15_36541593     AAsi    T    C        0      0        2 
  15  chr15_36541593     AKia    T    C        0      0        2 
  15  chr15_36541593     AOna    T    C        0      0        2 
  15  chr15_36541593     ASom    T    C        0      0        2 
  15  chr15_36541593     HCab    T    C        1      2        2 
  15  chr15_36541593     HPrz    T    C        1      2        2 
  15  chr15_36541593     ZBoe    T    C        0      0        2 
  15  chr15_36541593     ZGre    T    C        0      0        2 
  15  chr15_36541593     ZHar    T    C        0      0        2 
  15  chr15_36541593   Sample    T    C        1      2        2 
  15  chr15_36543483     AAsi    A    G        0      0        2 
  15  chr15_36543483     AKia    A    G        0      0        2 
  15  chr15_36543483     AOna    A    G        0      0        2 
  15  chr15_36543483     ASom    A    G        0      0        2 
  15  chr15_36543483     HCab    A    G        0      0        2 
  15  chr15_36543483     HPrz    A    G        0      0        2 
  15  chr15_36543483     ZBoe    A    G        1      2        2 
  15  chr15_36543483     ZGre    A    G        1      2        2 
  15  chr15_36543483     ZHar    A    G        0      0        2 
  15  chr15_36543483   Sample    A    G        0      0        2 
  15  chr15_36551335     AAsi    A    T      0.5      1        2 
  15  chr15_36551335     AKia    A    T        0      0        2 
  15  chr15_36551335     AOna    A    T        0      0        2 
  15  chr15_36551335     ASom    A    T        0      0        2 
  15  chr15_36551335     HCab    A    T        0      0        2 
  15  chr15_36551335     HPrz    A    T        0      0        2 
  15  chr15_36551335     ZBoe    A    T        0      0        2 
  15  chr15_36551335     ZGre    A    T        0      0        2 
  15  chr15_36551335     ZHar    A    T        0      0        2 
  15  chr15_36551335   Sample    A    T        0      0        2 
  15  chr15_36552823     AAsi    A    G        0      0        2 
  15  chr15_36552823     AKia    A    G        1      2        2 
  15  chr15_36552823     AOna    A    G      0.5      1        2 
  15  chr15_36552823     ASom    A    G        0      0        2 
  15  chr15_36552823     HCab    A    G        0      0        2 
  15  chr15_36552823     HPrz    A    G        0      0        2 
  15  chr15_36552823     ZBoe    A    G        0      0        2 
  15  chr15_36552823     ZGre    A    G        0      0        2 
  15  chr15_36552823     ZHar    A    G        0      0        2 
  15  chr15_36552823   Sample    A    G        0      0        2 
  15  chr15_36554954     AAsi    A    G        0      0        2 
  15  chr15_36554954     AKia    A    G        0      0        2 
  15  chr15_36554954     AOna    A    G        0      0        2 
  15  chr15_36554954     ASom    A    G        0      0        2 
  15  chr15_36554954     HCab    A    G        0      0        2 
  15  chr15_36554954     HPrz    A    G        0      0        2 
  15  chr15_36554954     ZBoe    A    G        0      0        2 
  15  chr15_36554954     ZGre    A    G      0.5      1        2 
  15  chr15_36554954     ZHar    A    G        0      0        2 
  15  chr15_36554954   Sample    A    G        0      0        2 
  15  chr15_36555295     AAsi    A    G        0      0        2 
  15  chr15_36555295     AKia    A    G        0      0        2 
  15  chr15_36555295     AOna    A    G        0      0        2 
  15  chr15_36555295     ASom    A    G        0      0        2 
  15  chr15_36555295     HCab    A    G        1      2        2 
  15  chr15_36555295     HPrz    A    G        1      2        2 
  15  chr15_36555295     ZBoe    A    G        0      0        2 
  15  chr15_36555295     ZGre    A    G        0      0        2 
  15  chr15_36555295     ZHar    A    G        0      0        2 
  15  chr15_36555295   Sample    A    G        1      2        2 
  15  chr15_36556072     AAsi    A    G        0      0        2 
  15  chr15_36556072     AKia    A    G        0      0        2 
  15  chr15_36556072     AOna    A    G        0      0        2 
  15  chr15_36556072     ASom    A    G        0      0        2 
  15  chr15_36556072     HCab    A    G        0      0        2 
  15  chr15_36556072     HPrz    A    G      0.5      1        2 
  15  chr15_36556072     ZBoe    A    G        0      0        2 
  15  chr15_36556072     ZGre    A    G        0      0        2 
  15  chr15_36556072     ZHar    A    G        0      0        2 
  15  chr15_36556072   Sample    A    G        0      0        2 
  15  chr15_36568094     AAsi    C    T        0      0        2 
  15  chr15_36568094     AKia    C    T        0      0        2 
  15  chr15_36568094     AOna    C    T        0      0        2 
  15  chr15_36568094     ASom    C    T        0      0        2 
  15  chr15_36568094     HCab    C    T        1      2        2 
  15  chr15_36568094     HPrz    C    T        1      2        2 
  15  chr15_36568094     ZBoe    C    T        0      0        2 
  15  chr15_36568094     ZGre    C    T        0      0        2 
  15  chr15_36568094     ZHar    C    T        0      0        2 
  15  chr15_36568094   Sample    C    T        1      2        2 
  15  chr15_36569795     AAsi    A    G        0      0        2 
  15  chr15_36569795     AKia    A    G        0      0        2 
  15  chr15_36569795     AOna    A    G        0      0        2 
  15  chr15_36569795     ASom    A    G        0      0        2 
  15  chr15_36569795     HCab    A    G        1      2        2 
  15  chr15_36569795     HPrz    A    G        1      2        2 
  15  chr15_36569795     ZBoe    A    G        0      0        2 
  15  chr15_36569795     ZGre    A    G        0      0        2 
  15  chr15_36569795     ZHar    A    G        0      0        2 
  15  chr15_36569795   Sample    A    G        1      2        2 
  15  chr15_36570279     AAsi    A    G        0      0        2 
  15  chr15_36570279     AKia    A    G        1      2        2 
  15  chr15_36570279     AOna    A    G        1      2        2 
  15  chr15_36570279     ASom    A    G        0      0        2 
  15  chr15_36570279     HCab    A    G        0      0        2 
  15  chr15_36570279     HPrz    A    G        0      0        2 
  15  chr15_36570279     ZBoe    A    G        0      0        2 
  15  chr15_36570279     ZGre    A    G        0      0        2 
  15  chr15_36570279     ZHar    A    G        0      0        2 
  15  chr15_36570279   Sample    A    G        0      0        2 
  15  chr15_36573056     AAsi    G    T        0      0        2 
  15  chr15_36573056     AKia    G    T        0      0        2 
  15  chr15_36573056     AOna    G    T        0      0        2 
  15  chr15_36573056     ASom    G    T        0      0        2 
  15  chr15_36573056     HCab    G    T        1      2        2 
  15  chr15_36573056     HPrz    G    T        1      2        2 
  15  chr15_36573056     ZBoe    G    T        0      0        2 
  15  chr15_36573056     ZGre    G    T        0      0        2 
  15  chr15_36573056     ZHar    G    T        0      0        2 
  15  chr15_36573056   Sample    G    T        1      2        2 
  15  chr15_36598927     AAsi    A    G        0      0        2 
  15  chr15_36598927     AKia    A    G        0      0        2 
  15  chr15_36598927     AOna    A    G        0      0        2 
  15  chr15_36598927     ASom    A    G        0      0        2 
  15  chr15_36598927     HCab    A    G        1      2        2 
  15  chr15_36598927     HPrz    A    G        1      2        2 
  15  chr15_36598927     ZBoe    A    G        0      0        2 
  15  chr15_36598927     ZGre    A    G        0      0        2 
  15  chr15_36598927     ZHar    A    G        0      0        2 
  15  chr15_36598927   Sample    A    G        1      2        2 
  15  chr15_36610906     AAsi    C    T        0      0        2 
  15  chr15_36610906     AKia    C    T        0      0        2 
  15  chr15_36610906     AOna    C    T        0      0        2 
  15  chr15_36610906     ASom    C    T        0      0        2 
  15  chr15_36610906     HCab    C    T        1      2        2 
  15  chr15_36610906     HPrz    C    T        1      2        2 
  15  chr15_36610906     ZBoe    C    T        0      0        2 
  15  chr15_36610906     ZGre    C    T        0      0        2 
  15  chr15_36610906     ZHar    C    T        0      0        2 
  15  chr15_36610906   Sample    C    T        1      2        2 
  15  chr15_36616317     AAsi    C    G        0      0        2 
  15  chr15_36616317     AKia    C    G        0      0        2 
  15  chr15_36616317     AOna    C    G        0      0        2 
  15  chr15_36616317     ASom    C    G        0      0        2 
  15  chr15_36616317     HCab    C    G        1      2        2 
  15  chr15_36616317     HPrz    C    G        1      2        2 
  15  chr15_36616317     ZBoe    C    G        0      0        2 
  15  chr15_36616317     ZGre    C    G        0      0        2 
  15  chr15_36616317     ZHar    C    G        0      0        2 
  15  chr15_36616317   Sample    C    G        0      0        2 
  15  chr15_36618366     AAsi    A    G        0      0        2 
  15  chr15_36618366     AKia    A    G        0      0        2 
  15  chr15_36618366     AOna    A    G        0      0        2 
  15  chr15_36618366     ASom    A    G        0      0        2 
  15  chr15_36618366     HCab    A    G        0      0        2 
  15  chr15_36618366     HPrz    A    G        0      0        2 
  15  chr15_36618366     ZBoe    A    G        0      0        2 
  15  chr15_36618366     ZGre    A    G      0.5      1        2 
  15  chr15_36618366     ZHar    A    G        0      0        2 
  15  chr15_36618366   Sample    A    G        0      0        2 
  15  chr15_36624021     AAsi    C    A        0      0        2 
  15  chr15_36624021     AKia    C    A      0.5      1        2 
  15  chr15_36624021     AOna    C    A        0      0        2 
  15  chr15_36624021     ASom    C    A        0      0        2 
  15  chr15_36624021     HCab    C    A        0      0        2 
  15  chr15_36624021     HPrz    C    A        0      0        2 
  15  chr15_36624021     ZBoe    C    A        0      0        2 
  15  chr15_36624021     ZGre    C    A        0      0        2 
  15  chr15_36624021     ZHar    C    A        0      0        2 
  15  chr15_36624021   Sample    C    A        0      0        2 
  15  chr15_36626320     AAsi    T    C        0      0        2 
  15  chr15_36626320     AKia    T    C        0      0        2 
  15  chr15_36626320     AOna    T    C        0      0        2 
  15  chr15_36626320     ASom    T    C        0      0        2 
  15  chr15_36626320     HCab    T    C        1      2        2 
  15  chr15_36626320     HPrz    T    C        1      2        2 
  15  chr15_36626320     ZBoe    T    C        0      0        2 
  15  chr15_36626320     ZGre    T    C        0      0        2 
  15  chr15_36626320     ZHar    T    C        0      0        2 
  15  chr15_36626320   Sample    T    C        1      2        2 
  15  chr15_36626622     AAsi    C    T        0      0        2 
  15  chr15_36626622     AKia    C    T        0      0        2 
  15  chr15_36626622     AOna    C    T        0      0        2 
  15  chr15_36626622     ASom    C    T        0      0        2 
  15  chr15_36626622     HCab    C    T        0      0        2 
  15  chr15_36626622     HPrz    C    T        0      0        2 
  15  chr15_36626622     ZBoe    C    T        1      2        2 
  15  chr15_36626622     ZGre    C    T        0      0        2 
  15  chr15_36626622     ZHar    C    T        0      0        2 
  15  chr15_36626622   Sample    C    T        0      0        2 
  15  chr15_36628869     AAsi    C    T        0      0        2 
  15  chr15_36628869     AKia    C    T        0      0        2 
  15  chr15_36628869     AOna    C    T        0      0        2 
  15  chr15_36628869     ASom    C    T        0      0        2 
  15  chr15_36628869     HCab    C    T      0.5      1        2 
  15  chr15_36628869     HPrz    C    T        1      2        2 
  15  chr15_36628869     ZBoe    C    T        0      0        2 
  15  chr15_36628869     ZGre    C    T        0      0        2 
  15  chr15_36628869     ZHar    C    T        0      0        2 
  15  chr15_36628869   Sample    C    T        0      0        2 
  15  chr15_36633129     AAsi    G    A        0      0        2 
  15  chr15_36633129     AKia    G    A        0      0        2 
  15  chr15_36633129     AOna    G    A        0      0        2 
  15  chr15_36633129     ASom    G    A        0      0        2 
  15  chr15_36633129     HCab    G    A        1      2        2 
  15  chr15_36633129     HPrz    G    A        1      2        2 
  15  chr15_36633129     ZBoe    G    A        0      0        2 
  15  chr15_36633129     ZGre    G    A        0      0        2 
  15  chr15_36633129     ZHar    G    A        0      0        2 
  15  chr15_36633129   Sample    G    A        1      2        2 
  15  chr15_36641884     AAsi    A    C        0      0        2 
  15  chr15_36641884     AKia    A    C        0      0        2 
  15  chr15_36641884     AOna    A    C        0      0        2 
  15  chr15_36641884     ASom    A    C        0      0        2 
  15  chr15_36641884     HCab    A    C        0      0        2 
  15  chr15_36641884     HPrz    A    C        0      0        2 
  15  chr15_36641884     ZBoe    A    C        0      0        2 
  15  chr15_36641884     ZGre    A    C        1      2        2 
  15  chr15_36641884     ZHar    A    C        0      0        2 
  15  chr15_36641884   Sample    A    C        0      0        2 
  15  chr15_36646405     AAsi    C    T        0      0        2 
  15  chr15_36646405     AKia    C    T        0      0        2 
  15  chr15_36646405     AOna    C    T        0      0        2 
  15  chr15_36646405     ASom    C    T        1      2        2 
  15  chr15_36646405     HCab    C    T        0      0        2 
  15  chr15_36646405     HPrz    C    T        0      0        2 
  15  chr15_36646405     ZBoe    C    T        0      0        2 
  15  chr15_36646405     ZGre    C    T        0      0        2 
  15  chr15_36646405     ZHar    C    T        0      0        2 
  15  chr15_36646405   Sample    C    T        0      0        2 
  15  chr15_36701918     AAsi    C    T        0      0        2 
  15  chr15_36701918     AKia    C    T        0      0        2 
  15  chr15_36701918     AOna    C    T      0.5      1        2 
  15  chr15_36701918     ASom    C    T        0      0        2 
  15  chr15_36701918     HCab    C    T        0      0        2 
  15  chr15_36701918     HPrz    C    T        0      0        2 
  15  chr15_36701918     ZBoe    C    T        0      0        2 
  15  chr15_36701918     ZGre    C    T        0      0        2 
  15  chr15_36701918     ZHar    C    T        0      0        2 
  15  chr15_36701918   Sample    C    T        0      0        2 
  15  chr15_36702898     AAsi    T    C        0      0        2 
  15  chr15_36702898     AKia    T    C        0      0        2 
  15  chr15_36702898     AOna    T    C        0      0        2 
  15  chr15_36702898     ASom    T    C        0      0        2 
  15  chr15_36702898     HCab    T    C        0      0        2 
  15  chr15_36702898     HPrz    T    C        0      0        2 
  15  chr15_36702898     ZBoe    T    C        1      2        2 
  15  chr15_36702898     ZGre    T    C        0      0        2 
  15  chr15_36702898     ZHar    T    C        0      0        2 
  15  chr15_36702898   Sample    T    C        0      0        2 
  15  chr15_36704598     AAsi    C    G        0      0        2 
  15  chr15_36704598     AKia    C    G        1      2        2 
  15  chr15_36704598     AOna    C    G        0      0        2 
  15  chr15_36704598     ASom    C    G        0      0        2 
  15  chr15_36704598     HCab    C    G        0      0        2 
  15  chr15_36704598     HPrz    C    G        0      0        2 
  15  chr15_36704598     ZBoe    C    G        0      0        2 
  15  chr15_36704598     ZGre    C    G        0      0        2 
  15  chr15_36704598     ZHar    C    G        0      0        2 
  15  chr15_36704598   Sample    C    G        0      0        2 
  15  chr15_36729202     AAsi    T    C        0      0        2 
  15  chr15_36729202     AKia    T    C        0      0        2 
  15  chr15_36729202     AOna    T    C        0      0        2 
  15  chr15_36729202     ASom    T    C        0      0        2 
  15  chr15_36729202     HCab    T    C        0      0        2 
  15  chr15_36729202     HPrz    T    C        0      0        2 
  15  chr15_36729202     ZBoe    T    C        0      0        2 
  15  chr15_36729202     ZGre    T    C        0      0        2 
  15  chr15_36729202     ZHar    T    C      0.5      1        2 
  15  chr15_36729202   Sample    T    C        0      0        2 
  15  chr15_36733876     AAsi    A    G        0      0        2 
  15  chr15_36733876     AKia    A    G        0      0        2 
  15  chr15_36733876     AOna    A    G        0      0        2 
  15  chr15_36733876     ASom    A    G        0      0        2 
  15  chr15_36733876     HCab    A    G        0      0        2 
  15  chr15_36733876     HPrz    A    G        0      0        2 
  15  chr15_36733876     ZBoe    A    G        0      0        2 
  15  chr15_36733876     ZGre    A    G        0      0        2 
  15  chr15_36733876     ZHar    A    G      0.5      1        2 
  15  chr15_36733876   Sample    A    G        1      2        2 
  15  chr15_36734955     AAsi    C    T        0      0        2 
  15  chr15_36734955     AKia    C    T        0      0        2 
  15  chr15_36734955     AOna    C    T        0      0        2 
  15  chr15_36734955     ASom    C    T        0      0        2 
  15  chr15_36734955     HCab    C    T        0      0        2 
  15  chr15_36734955     HPrz    C    T        0      0        2 
  15  chr15_36734955     ZBoe    C    T        0      0        2 
  15  chr15_36734955     ZGre    C    T        0      0        2 
  15  chr15_36734955     ZHar    C    T      0.5      1        2 
  15  chr15_36734955   Sample    C    T        0      0        2 
  15  chr15_36737230     AAsi    A    C        0      0        2 
  15  chr15_36737230     AKia    A    C        0      0        2 
  15  chr15_36737230     AOna    A    C        0      0        2 
  15  chr15_36737230     ASom    A    C        0      0        2 
  15  chr15_36737230     HCab    A    C        1      2        2 
  15  chr15_36737230     HPrz    A    C        1      2        2 
  15  chr15_36737230     ZBoe    A    C        0      0        2 
  15  chr15_36737230     ZGre    A    C        0      0        2 
  15  chr15_36737230     ZHar    A    C        0      0        2 
  15  chr15_36737230   Sample    A    C        1      2        2 
  15  chr15_36738922     AAsi    A    G        0      0        2 
  15  chr15_36738922     AKia    A    G        0      0        2 
  15  chr15_36738922     AOna    A    G        0      0        2 
  15  chr15_36738922     ASom    A    G        0      0        2 
  15  chr15_36738922     HCab    A    G        0      0        2 
  15  chr15_36738922     HPrz    A    G        0      0        2 
  15  chr15_36738922     ZBoe    A    G        0      0        2 
  15  chr15_36738922     ZGre    A    G        0      0        2 
  15  chr15_36738922     ZHar    A    G        1      2        2 
  15  chr15_36738922   Sample    A    G        0      0        2 
  15  chr15_36740508     AAsi    G    T        0      0        2 
  15  chr15_36740508     AKia    G    T        0      0        2 
  15  chr15_36740508     AOna    G    T        0      0        2 
  15  chr15_36740508     ASom    G    T        0      0        2 
  15  chr15_36740508     HCab    G    T        0      0        2 
  15  chr15_36740508     HPrz    G    T        0      0        2 
  15  chr15_36740508     ZBoe    G    T        1      2        2 
  15  chr15_36740508     ZGre    G    T        0      0        2 
  15  chr15_36740508     ZHar    G    T        0      0        2 
  15  chr15_36740508   Sample    G    T        0      0        2 
  15  chr15_36740626     AAsi    G    C        0      0        2 
  15  chr15_36740626     AKia    G    C        0      0        2 
  15  chr15_36740626     AOna    G    C        0      0        2 
  15  chr15_36740626     ASom    G    C        0      0        2 
  15  chr15_36740626     HCab    G    C        0      0        2 
  15  chr15_36740626     HPrz    G    C      0.5      1        2 
  15  chr15_36740626     ZBoe    G    C        0      0        2 
  15  chr15_36740626     ZGre    G    C        0      0        2 
  15  chr15_36740626     ZHar    G    C        0      0        2 
  15  chr15_36740626   Sample    G    C        0      0        2 
  15  chr15_36747443     AAsi    G    A        0      0        2 
  15  chr15_36747443     AKia    G    A        0      0        2 
  15  chr15_36747443     AOna    G    A        0      0        2 
  15  chr15_36747443     ASom    G    A        0      0        2 
  15  chr15_36747443     HCab    G    A        0      0        2 
  15  chr15_36747443     HPrz    G    A        0      0        2 
  15  chr15_36747443     ZBoe    G    A        1      2        2 
  15  chr15_36747443     ZGre    G    A        0      0        2 
  15  chr15_36747443     ZHar    G    A        0      0        2 
  15  chr15_36747443   Sample    G    A        0      0        2 
  15  chr15_36750111     AAsi    G    A      0.5      1        2 
  15  chr15_36750111     AKia    G    A        0      0        2 
  15  chr15_36750111     AOna    G    A        0      0        2 
  15  chr15_36750111     ASom    G    A        0      0        2 
  15  chr15_36750111     HCab    G    A        0      0        2 
  15  chr15_36750111     HPrz    G    A        0      0        2 
  15  chr15_36750111     ZBoe    G    A        0      0        2 
  15  chr15_36750111     ZGre    G    A        0      0        2 
  15  chr15_36750111     ZHar    G    A        0      0        2 
  15  chr15_36750111   Sample    G    A        0      0        2 
  15  chr15_36754106     AAsi    C    T        0      0        2 
  15  chr15_36754106     AKia    C    T        0      0        2 
  15  chr15_36754106     AOna    C    T        0      0        2 
  15  chr15_36754106     ASom    C    T        0      0        2 
  15  chr15_36754106     HCab    C    T        0      0        2 
  15  chr15_36754106     HPrz    C    T      0.5      1        2 
  15  chr15_36754106     ZBoe    C    T        0      0        2 
  15  chr15_36754106     ZGre    C    T        0      0        2 
  15  chr15_36754106     ZHar    C    T        0      0        2 
  15  chr15_36754106   Sample    C    T        0      0        2 
  15  chr15_36754813     AAsi    A    C        0      0        2 
  15  chr15_36754813     AKia    A    C        0      0        2 
  15  chr15_36754813     AOna    A    C        0      0        2 
  15  chr15_36754813     ASom    A    C        0      0        2 
  15  chr15_36754813     HCab    A    C        1      2        2 
  15  chr15_36754813     HPrz    A    C        1      2        2 
  15  chr15_36754813     ZBoe    A    C        0      0        2 
  15  chr15_36754813     ZGre    A    C        0      0        2 
  15  chr15_36754813     ZHar    A    C        0      0        2 
  15  chr15_36754813   Sample    A    C        1      2        2 
  15  chr15_36760752     AAsi    G    A        0      0        2 
  15  chr15_36760752     AKia    G    A        1      2        2 
  15  chr15_36760752     AOna    G    A      0.5      1        2 
  15  chr15_36760752     ASom    G    A        0      0        2 
  15  chr15_36760752     HCab    G    A        1      2        2 
  15  chr15_36760752     HPrz    G    A      0.5      1        2 
  15  chr15_36760752     ZBoe    G    A        0      0        2 
  15  chr15_36760752     ZGre    G    A        0      0        2 
  15  chr15_36760752     ZHar    G    A        0      0        2 
  15  chr15_36760752   Sample    G    A        1      2        2 
  15  chr15_36761059     AAsi    A    G        0      0        2 
  15  chr15_36761059     AKia    A    G        0      0        2 
  15  chr15_36761059     AOna    A    G        0      0        2 
  15  chr15_36761059     ASom    A    G        0      0        2 
  15  chr15_36761059     HCab    A    G        0      0        2 
  15  chr15_36761059     HPrz    A    G        0      0        2 
  15  chr15_36761059     ZBoe    A    G        0      0        2 
  15  chr15_36761059     ZGre    A    G        1      2        2 
  15  chr15_36761059     ZHar    A    G        0      0        2 
  15  chr15_36761059   Sample    A    G        0      0        2 
  15  chr15_36764612     AAsi    A    G        0      0        2 
  15  chr15_36764612     AKia    A    G        0      0        2 
  15  chr15_36764612     AOna    A    G      0.5      1        2 
  15  chr15_36764612     ASom    A    G        0      0        2 
  15  chr15_36764612     HCab    A    G        0      0        2 
  15  chr15_36764612     HPrz    A    G        0      0        2 
  15  chr15_36764612     ZBoe    A    G        0      0        2 
  15  chr15_36764612     ZGre    A    G        0      0        2 
  15  chr15_36764612     ZHar    A    G        0      0        2 
  15  chr15_36764612   Sample    A    G        0      0        2 
  15  chr15_36770358     AAsi    A    T        0      0        2 
  15  chr15_36770358     AKia    A    T        0      0        2 
  15  chr15_36770358     AOna    A    T        0      0        2 
  15  chr15_36770358     ASom    A    T        0      0        2 
  15  chr15_36770358     HCab    A    T        0      0        2 
  15  chr15_36770358     HPrz    A    T        0      0        2 
  15  chr15_36770358     ZBoe    A    T        1      2        2 
  15  chr15_36770358     ZGre    A    T        0      0        2 
  15  chr15_36770358     ZHar    A    T        0      0        2 
  15  chr15_36770358   Sample    A    T        0      0        2 
  15  chr15_36772797     AAsi    A    G        1      2        2 
  15  chr15_36772797     AKia    A    G        1      2        2 
  15  chr15_36772797     AOna    A    G        1      2        2 
  15  chr15_36772797     ASom    A    G        1      2        2 
  15  chr15_36772797     HCab    A    G        0      0        2 
  15  chr15_36772797     HPrz    A    G        0      0        2 
  15  chr15_36772797     ZBoe    A    G        0      0        2 
  15  chr15_36772797     ZGre    A    G        0      0        2 
  15  chr15_36772797     ZHar    A    G        0      0        2 
  15  chr15_36772797   Sample    A    G        0      0        2 
  15  chr15_36778299     AAsi    T    C        0      0        2 
  15  chr15_36778299     AKia    T    C      0.5      1        2 
  15  chr15_36778299     AOna    T    C      0.5      1        2 
  15  chr15_36778299     ASom    T    C        0      0        2 
  15  chr15_36778299     HCab    T    C        0      0        2 
  15  chr15_36778299     HPrz    T    C        0      0        2 
  15  chr15_36778299     ZBoe    T    C        0      0        2 
  15  chr15_36778299     ZGre    T    C        0      0        2 
  15  chr15_36778299     ZHar    T    C        0      0        2 
  15  chr15_36778299   Sample    T    C        0      0        2 
  15  chr15_36779104     AAsi    C    T        0      0        2 
  15  chr15_36779104     AKia    C    T        0      0        2 
  15  chr15_36779104     AOna    C    T        0      0        2 
  15  chr15_36779104     ASom    C    T        0      0        2 
  15  chr15_36779104     HCab    C    T        1      2        2 
  15  chr15_36779104     HPrz    C    T        1      2        2 
  15  chr15_36779104     ZBoe    C    T        0      0        2 
  15  chr15_36779104     ZGre    C    T        0      0        2 
  15  chr15_36779104     ZHar    C    T        0      0        2 
  15  chr15_36779104   Sample    C    T        1      2        2 
  15  chr15_36788234     AAsi    C    T        0      0        2 
  15  chr15_36788234     AKia    C    T        0      0        2 
  15  chr15_36788234     AOna    C    T        0      0        2 
  15  chr15_36788234     ASom    C    T        0      0        2 
  15  chr15_36788234     HCab    C    T        0      0        2 
  15  chr15_36788234     HPrz    C    T        0      0        2 
  15  chr15_36788234     ZBoe    C    T        1      2        2 
  15  chr15_36788234     ZGre    C    T        0      0        2 
  15  chr15_36788234     ZHar    C    T        0      0        2 
  15  chr15_36788234   Sample    C    T        0      0        2 
  15  chr15_36796515     AAsi    T    C        0      0        2 
  15  chr15_36796515     AKia    T    C        0      0        2 
  15  chr15_36796515     AOna    T    C        0      0        2 
  15  chr15_36796515     ASom    T    C        0      0        2 
  15  chr15_36796515     HCab    T    C        0      0        2 
  15  chr15_36796515     HPrz    T    C      0.5      1        2 
  15  chr15_36796515     ZBoe    T    C        0      0        2 
  15  chr15_36796515     ZGre    T    C        0      0        2 
  15  chr15_36796515     ZHar    T    C        0      0        2 
  15  chr15_36796515   Sample    T    C        0      0        2 
  15  chr15_36796703     AAsi    T    C      0.5      1        2 
  15  chr15_36796703     AKia    T    C        0      0        2 
  15  chr15_36796703     AOna    T    C        0      0        2 
  15  chr15_36796703     ASom    T    C        0      0        2 
  15  chr15_36796703     HCab    T    C        0      0        2 
  15  chr15_36796703     HPrz    T    C        0      0        2 
  15  chr15_36796703     ZBoe    T    C        0      0        2 
  15  chr15_36796703     ZGre    T    C        0      0        2 
  15  chr15_36796703     ZHar    T    C        0      0        2 
  15  chr15_36796703   Sample    T    C        0      0        2 
  15  chr15_36797317     AAsi    G    A        0      0        2 
  15  chr15_36797317     AKia    G    A        0      0        2 
  15  chr15_36797317     AOna    G    A        0      0        2 
  15  chr15_36797317     ASom    G    A        0      0        2 
  15  chr15_36797317     HCab    G    A        1      2        2 
  15  chr15_36797317     HPrz    G    A        1      2        2 
  15  chr15_36797317     ZBoe    G    A        0      0        2 
  15  chr15_36797317     ZGre    G    A        0      0        2 
  15  chr15_36797317     ZHar    G    A        0      0        2 
  15  chr15_36797317   Sample    G    A        1      2        2 
  15  chr15_36797655     AAsi    T    A        1      2        2 
  15  chr15_36797655     AKia    T    A        1      2        2 
  15  chr15_36797655     AOna    T    A        1      2        2 
  15  chr15_36797655     ASom    T    A        1      2        2 
  15  chr15_36797655     HCab    T    A        0      0        2 
  15  chr15_36797655     HPrz    T    A        0      0        2 
  15  chr15_36797655     ZBoe    T    A        0      0        2 
  15  chr15_36797655     ZGre    T    A        0      0        2 
  15  chr15_36797655     ZHar    T    A        0      0        2 
  15  chr15_36797655   Sample    T    A        0      0        2 
  15  chr15_36799619     AAsi    C    T        0      0        2 
  15  chr15_36799619     AKia    C    T        0      0        2 
  15  chr15_36799619     AOna    C    T        0      0        2 
  15  chr15_36799619     ASom    C    T        0      0        2 
  15  chr15_36799619     HCab    C    T      0.5      1        2 
  15  chr15_36799619     HPrz    C    T        0      0        2 
  15  chr15_36799619     ZBoe    C    T        0      0        2 
  15  chr15_36799619     ZGre    C    T        0      0        2 
  15  chr15_36799619     ZHar    C    T        0      0        2 
  15  chr15_36799619   Sample    C    T        0      0        2 
  15  chr15_36811951     AAsi    G    A        0      0        2 
  15  chr15_36811951     AKia    G    A        0      0        2 
  15  chr15_36811951     AOna    G    A      0.5      1        2 
  15  chr15_36811951     ASom    G    A        0      0        2 
  15  chr15_36811951     HCab    G    A        0      0        2 
  15  chr15_36811951     HPrz    G    A        0      0        2 
  15  chr15_36811951     ZBoe    G    A        0      0        2 
  15  chr15_36811951     ZGre    G    A        0      0        2 
  15  chr15_36811951     ZHar    G    A        0      0        2 
  15  chr15_36811951   Sample    G    A        0      0        2 
  15  chr15_36814573     AAsi    A    G        0      0        2 
  15  chr15_36814573     AKia    A    G        0      0        2 
  15  chr15_36814573     AOna    A    G        0      0        2 
  15  chr15_36814573     ASom    A    G        0      0        2 
  15  chr15_36814573     HCab    A    G        0      0        2 
  15  chr15_36814573     HPrz    A    G        0      0        2 
  15  chr15_36814573     ZBoe    A    G      0.5      1        2 
  15  chr15_36814573     ZGre    A    G        0      0        2 
  15  chr15_36814573     ZHar    A    G        0      0        2 
  15  chr15_36814573   Sample    A    G        0      0        2 
  15  chr15_36822456     AAsi    C    T        0      0        2 
  15  chr15_36822456     AKia    C    T        0      0        2 
  15  chr15_36822456     AOna    C    T        0      0        2 
  15  chr15_36822456     ASom    C    T        0      0        2 
  15  chr15_36822456     HCab    C    T        1      2        2 
  15  chr15_36822456     HPrz    C    T        1      2        2 
  15  chr15_36822456     ZBoe    C    T        0      0        2 
  15  chr15_36822456     ZGre    C    T        0      0        2 
  15  chr15_36822456     ZHar    C    T        0      0        2 
  15  chr15_36822456   Sample    C    T        1      2        2 
  15  chr15_36833053     AAsi    G    A        0      0        2 
  15  chr15_36833053     AKia    G    A        0      0        2 
  15  chr15_36833053     AOna    G    A        0      0        2 
  15  chr15_36833053     ASom    G    A        0      0        2 
  15  chr15_36833053     HCab    G    A        1      2        2 
  15  chr15_36833053     HPrz    G    A        1      2        2 
  15  chr15_36833053     ZBoe    G    A        0      0        2 
  15  chr15_36833053     ZGre    G    A        0      0        2 
  15  chr15_36833053     ZHar    G    A        0      0        2 
  15  chr15_36833053   Sample    G    A        1      2        2 
  15  chr15_36839806     AAsi    T    G        0      0        2 
  15  chr15_36839806     AKia    T    G        0      0        2 
  15  chr15_36839806     AOna    T    G        0      0        2 
  15  chr15_36839806     ASom    T    G        0      0        2 
  15  chr15_36839806     HCab    T    G        0      0        2 
  15  chr15_36839806     HPrz    T    G        0      0        2 
  15  chr15_36839806     ZBoe    T    G        0      0        2 
  15  chr15_36839806     ZGre    T    G        1      2        2 
  15  chr15_36839806     ZHar    T    G        0      0        2 
  15  chr15_36839806   Sample    T    G        0      0        2 
  15  chr15_36840299     AAsi    T    C        0      0        2 
  15  chr15_36840299     AKia    T    C        0      0        2 
  15  chr15_36840299     AOna    T    C        0      0        2 
  15  chr15_36840299     ASom    T    C        0      0        2 
  15  chr15_36840299     HCab    T    C        1      2        2 
  15  chr15_36840299     HPrz    T    C        1      2        2 
  15  chr15_36840299     ZBoe    T    C        0      0        2 
  15  chr15_36840299     ZGre    T    C        0      0        2 
  15  chr15_36840299     ZHar    T    C        0      0        2 
  15  chr15_36840299   Sample    T    C        1      2        2 
  15  chr15_36840954     AAsi    A    G        0      0        2 
  15  chr15_36840954     AKia    A    G        0      0        2 
  15  chr15_36840954     AOna    A    G        0      0        2 
  15  chr15_36840954     ASom    A    G        0      0        2 
  15  chr15_36840954     HCab    A    G        0      0        2 
  15  chr15_36840954     HPrz    A    G      0.5      1        2 
  15  chr15_36840954     ZBoe    A    G        0      0        2 
  15  chr15_36840954     ZGre    A    G        0      0        2 
  15  chr15_36840954     ZHar    A    G        0      0        2 
  15  chr15_36840954   Sample    A    G        0      0        2 
  15  chr15_36845858     AAsi    T    C        0      0        2 
  15  chr15_36845858     AKia    T    C        0      0        2 
  15  chr15_36845858     AOna    T    C        0      0        2 
  15  chr15_36845858     ASom    T    C        0      0        2 
  15  chr15_36845858     HCab    T    C        1      2        2 
  15  chr15_36845858     HPrz    T    C        1      2        2 
  15  chr15_36845858     ZBoe    T    C        0      0        2 
  15  chr15_36845858     ZGre    T    C        0      0        2 
  15  chr15_36845858     ZHar    T    C        0      0        2 
  15  chr15_36845858   Sample    T    C        1      2        2 
  15  chr15_36846495     AAsi    T    A        0      0        2 
  15  chr15_36846495     AKia    T    A        1      2        2 
  15  chr15_36846495     AOna    T    A        0      0        2 
  15  chr15_36846495     ASom    T    A        0      0        2 
  15  chr15_36846495     HCab    T    A        0      0        2 
  15  chr15_36846495     HPrz    T    A        0      0        2 
  15  chr15_36846495     ZBoe    T    A        0      0        2 
  15  chr15_36846495     ZGre    T    A        0      0        2 
  15  chr15_36846495     ZHar    T    A        0      0        2 
  15  chr15_36846495   Sample    T    A        0      0        2 
  15  chr15_36856988     AAsi    T    C        0      0        2 
  15  chr15_36856988     AKia    T    C        0      0        2 
  15  chr15_36856988     AOna    T    C        0      0        2 
  15  chr15_36856988     ASom    T    C        0      0        2 
  15  chr15_36856988     HCab    T    C        1      2        2 
  15  chr15_36856988     HPrz    T    C        1      2        2 
  15  chr15_36856988     ZBoe    T    C        0      0        2 
  15  chr15_36856988     ZGre    T    C        0      0        2 
  15  chr15_36856988     ZHar    T    C        0      0        2 
  15  chr15_36856988   Sample    T    C        1      2        2 
  15  chr15_36869185     AAsi    G    A        0      0        2 
  15  chr15_36869185     AKia    G    A        1      2        2 
  15  chr15_36869185     AOna    G    A      0.5      1        2 
  15  chr15_36869185     ASom    G    A        0      0        2 
  15  chr15_36869185     HCab    G    A        1      2        2 
  15  chr15_36869185     HPrz    G    A        1      2        2 
  15  chr15_36869185     ZBoe    G    A        0      0        2 
  15  chr15_36869185     ZGre    G    A        0      0        2 
  15  chr15_36869185     ZHar    G    A        0      0        2 
  15  chr15_36869185   Sample    G    A        1      2        2 
  15  chr15_36883337     AAsi    T    C        0      0        2 
  15  chr15_36883337     AKia    T    C      0.5      1        2 
  15  chr15_36883337     AOna    T    C        0      0        2 
  15  chr15_36883337     ASom    T    C        0      0        2 
  15  chr15_36883337     HCab    T    C        0      0        2 
  15  chr15_36883337     HPrz    T    C        0      0        2 
  15  chr15_36883337     ZBoe    T    C        0      0        2 
  15  chr15_36883337     ZGre    T    C        0      0        2 
  15  chr15_36883337     ZHar    T    C        0      0        2 
  15  chr15_36883337   Sample    T    C        0      0        2 
  15  chr15_36887888     AAsi    G    A        0      0        2 
  15  chr15_36887888     AKia    G    A        0      0        2 
  15  chr15_36887888     AOna    G    A        0      0        2 
  15  chr15_36887888     ASom    G    A        0      0        2 
  15  chr15_36887888     HCab    G    A        1      2        2 
  15  chr15_36887888     HPrz    G    A        1      2        2 
  15  chr15_36887888     ZBoe    G    A        0      0        2 
  15  chr15_36887888     ZGre    G    A        0      0        2 
  15  chr15_36887888     ZHar    G    A        0      0        2 
  15  chr15_36887888   Sample    G    A        1      2        2 
  15  chr15_36901686     AAsi    A    G        0      0        2 
  15  chr15_36901686     AKia    A    G      0.5      1        2 
  15  chr15_36901686     AOna    A    G        0      0        2 
  15  chr15_36901686     ASom    A    G        0      0        2 
  15  chr15_36901686     HCab    A    G        0      0        2 
  15  chr15_36901686     HPrz    A    G        0      0        2 
  15  chr15_36901686     ZBoe    A    G        0      0        2 
  15  chr15_36901686     ZGre    A    G        0      0        2 
  15  chr15_36901686     ZHar    A    G        0      0        2 
  15  chr15_36901686   Sample    A    G        0      0        2 
  15  chr15_36907012     AAsi    A    C        0      0        2 
  15  chr15_36907012     AKia    A    C      0.5      1        2 
  15  chr15_36907012     AOna    A    C        0      0        2 
  15  chr15_36907012     ASom    A    C        0      0        2 
  15  chr15_36907012     HCab    A    C        0      0        2 
  15  chr15_36907012     HPrz    A    C        0      0        2 
  15  chr15_36907012     ZBoe    A    C        0      0        2 
  15  chr15_36907012     ZGre    A    C        0      0        2 
  15  chr15_36907012     ZHar    A    C        0      0        2 
  15  chr15_36907012   Sample    A    C        0      0        2 
  15  chr15_36907841     AAsi    G    A        0      0        2 
  15  chr15_36907841     AKia    G    A        0      0        2 
  15  chr15_36907841     AOna    G    A        0      0        2 
  15  chr15_36907841     ASom    G    A        0      0        2 
  15  chr15_36907841     HCab    G    A        1      2        2 
  15  chr15_36907841     HPrz    G    A        1      2        2 
  15  chr15_36907841     ZBoe    G    A        0      0        2 
  15  chr15_36907841     ZGre    G    A        0      0        2 
  15  chr15_36907841     ZHar    G    A        0      0        2 
  15  chr15_36907841   Sample    G    A        1      2        2 
  15  chr15_36908086     AAsi    T    C        0      0        2 
  15  chr15_36908086     AKia    T    C        0      0        2 
  15  chr15_36908086     AOna    T    C        1      2        2 
  15  chr15_36908086     ASom    T    C        0      0        2 
  15  chr15_36908086     HCab    T    C        0      0        2 
  15  chr15_36908086     HPrz    T    C        0      0        2 
  15  chr15_36908086     ZBoe    T    C        1      2        2 
  15  chr15_36908086     ZGre    T    C        1      2        2 
  15  chr15_36908086     ZHar    T    C        1      2        2 
  15  chr15_36908086   Sample    T    C        0      0        2 
  15  chr15_36913096     AAsi    T    C        0      0        2 
  15  chr15_36913096     AKia    T    C        0      0        2 
  15  chr15_36913096     AOna    T    C        0      0        2 
  15  chr15_36913096     ASom    T    C        0      0        2 
  15  chr15_36913096     HCab    T    C        1      2        2 
  15  chr15_36913096     HPrz    T    C        1      2        2 
  15  chr15_36913096     ZBoe    T    C        0      0        2 
  15  chr15_36913096     ZGre    T    C        0      0        2 
  15  chr15_36913096     ZHar    T    C        0      0        2 
  15  chr15_36913096   Sample    T    C        1      2        2 
  15  chr15_36913826     AAsi    T    C        0      0        2 
  15  chr15_36913826     AKia    T    C        0      0        2 
  15  chr15_36913826     AOna    T    C        0      0        2 
  15  chr15_36913826     ASom    T    C        0      0        2 
  15  chr15_36913826     HCab    T    C        0      0        2 
  15  chr15_36913826     HPrz    T    C        0      0        2 
  15  chr15_36913826     ZBoe    T    C        0      0        2 
  15  chr15_36913826     ZGre    T    C      0.5      1        2 
  15  chr15_36913826     ZHar    T    C        0      0        2 
  15  chr15_36913826   Sample    T    C        0      0        2 
  15  chr15_36913865     AAsi    A    G        0      0        2 
  15  chr15_36913865     AKia    A    G        0      0        2 
  15  chr15_36913865     AOna    A    G        0      0        2 
  15  chr15_36913865     ASom    A    G        0      0        2 
  15  chr15_36913865     HCab    A    G        0      0        2 
  15  chr15_36913865     HPrz    A    G        0      0        2 
  15  chr15_36913865     ZBoe    A    G      0.5      1        2 
  15  chr15_36913865     ZGre    A    G        0      0        2 
  15  chr15_36913865     ZHar    A    G        0      0        2 
  15  chr15_36913865   Sample    A    G        0      0        2 
  15  chr15_36914568     AAsi    T    C        0      0        2 
  15  chr15_36914568     AKia    T    C        0      0        2 
  15  chr15_36914568     AOna    T    C        0      0        2 
  15  chr15_36914568     ASom    T    C        0      0        2 
  15  chr15_36914568     HCab    T    C        0      0        2 
  15  chr15_36914568     HPrz    T    C        0      0        2 
  15  chr15_36914568     ZBoe    T    C      0.5      1        2 
  15  chr15_36914568     ZGre    T    C        0      0        2 
  15  chr15_36914568     ZHar    T    C        0      0        2 
  15  chr15_36914568   Sample    T    C        0      0        2 
  15  chr15_36917083     AAsi    T    C        0      0        2 
  15  chr15_36917083     AKia    T    C        0      0        2 
  15  chr15_36917083     AOna    T    C      0.5      1        2 
  15  chr15_36917083     ASom    T    C        0      0        2 
  15  chr15_36917083     HCab    T    C        0      0        2 
  15  chr15_36917083     HPrz    T    C        0      0        2 
  15  chr15_36917083     ZBoe    T    C        0      0        2 
  15  chr15_36917083     ZGre    T    C        0      0        2 
  15  chr15_36917083     ZHar    T    C        0      0        2 
  15  chr15_36917083   Sample    T    C        0      0        2 
  15  chr15_36929926     AAsi    C    G        0      0        2 
  15  chr15_36929926     AKia    C    G        0      0        2 
  15  chr15_36929926     AOna    C    G        0      0        2 
  15  chr15_36929926     ASom    C    G        0      0        2 
  15  chr15_36929926     HCab    C    G        0      0        2 
  15  chr15_36929926     HPrz    C    G      0.5      1        2 
  15  chr15_36929926     ZBoe    C    G        0      0        2 
  15  chr15_36929926     ZGre    C    G        0      0        2 
  15  chr15_36929926     ZHar    C    G        0      0        2 
  15  chr15_36929926   Sample    C    G        0      0        2 
  15  chr15_36934550     AAsi    T    C        0      0        2 
  15  chr15_36934550     AKia    T    C        0      0        2 
  15  chr15_36934550     AOna    T    C        0      0        2 
  15  chr15_36934550     ASom    T    C        0      0        2 
  15  chr15_36934550     HCab    T    C        1      2        2 
  15  chr15_36934550     HPrz    T    C        1      2        2 
  15  chr15_36934550     ZBoe    T    C        0      0        2 
  15  chr15_36934550     ZGre    T    C        0      0        2 
  15  chr15_36934550     ZHar    T    C        0      0        2 
  15  chr15_36934550   Sample    T    C        1      2        2 
  15  chr15_36934551     AAsi    A    G        0      0        2 
  15  chr15_36934551     AKia    A    G      0.5      1        2 
  15  chr15_36934551     AOna    A    G      0.5      1        2 
  15  chr15_36934551     ASom    A    G        0      0        2 
  15  chr15_36934551     HCab    A    G        0      0        2 
  15  chr15_36934551     HPrz    A    G        0      0        2 
  15  chr15_36934551     ZBoe    A    G        0      0        2 
  15  chr15_36934551     ZGre    A    G        1      2        2 
  15  chr15_36934551     ZHar    A    G        0      0        2 
  15  chr15_36934551   Sample    A    G        0      0        2 
  15  chr15_36936344     AAsi    G    A        0      0        2 
  15  chr15_36936344     AKia    G    A        0      0        2 
  15  chr15_36936344     AOna    G    A        0      0        2 
  15  chr15_36936344     ASom    G    A        0      0        2 
  15  chr15_36936344     HCab    G    A        0      0        2 
  15  chr15_36936344     HPrz    G    A        0      0        2 
  15  chr15_36936344     ZBoe    G    A      0.5      1        2 
  15  chr15_36936344     ZGre    G    A        0      0        2 
  15  chr15_36936344     ZHar    G    A        0      0        2 
  15  chr15_36936344   Sample    G    A        0      0        2 
  15  chr15_36938130     AAsi    C    T        0      0        2 
  15  chr15_36938130     AKia    C    T        0      0        2 
  15  chr15_36938130     AOna    C    T        0      0        2 
  15  chr15_36938130     ASom    C    T        0      0        2 
  15  chr15_36938130     HCab    C    T        0      0        2 
  15  chr15_36938130     HPrz    C    T      0.5      1        2 
  15  chr15_36938130     ZBoe    C    T        0      0        2 
  15  chr15_36938130     ZGre    C    T        0      0        2 
  15  chr15_36938130     ZHar    C    T        0      0        2 
  15  chr15_36938130   Sample    C    T        0      0        2 
  15  chr15_36940371     AAsi    G    A        0      0        2 
  15  chr15_36940371     AKia    G    A        0      0        2 
  15  chr15_36940371     AOna    G    A        0      0        2 
  15  chr15_36940371     ASom    G    A        0      0        2 
  15  chr15_36940371     HCab    G    A        1      2        2 
  15  chr15_36940371     HPrz    G    A        1      2        2 
  15  chr15_36940371     ZBoe    G    A        0      0        2 
  15  chr15_36940371     ZGre    G    A        0      0        2 
  15  chr15_36940371     ZHar    G    A        0      0        2 
  15  chr15_36940371   Sample    G    A        1      2        2 
  15  chr15_36943911     AAsi    C    T        0      0        2 
  15  chr15_36943911     AKia    C    T        0      0        2 
  15  chr15_36943911     AOna    C    T        0      0        2 
  15  chr15_36943911     ASom    C    T        0      0        2 
  15  chr15_36943911     HCab    C    T        1      2        2 
  15  chr15_36943911     HPrz    C    T        1      2        2 
  15  chr15_36943911     ZBoe    C    T        0      0        2 
  15  chr15_36943911     ZGre    C    T        0      0        2 
  15  chr15_36943911     ZHar    C    T        0      0        2 
  15  chr15_36943911   Sample    C    T        1      2        2 
  15  chr15_36951412     AAsi    T    C        0      0        2 
  15  chr15_36951412     AKia    T    C        0      0        2 
  15  chr15_36951412     AOna    T    C        0      0        2 
  15  chr15_36951412     ASom    T    C        0      0        2 
  15  chr15_36951412     HCab    T    C        1      2        2 
  15  chr15_36951412     HPrz    T    C        1      2        2 
  15  chr15_36951412     ZBoe    T    C        0      0        2 
  15  chr15_36951412     ZGre    T    C        0      0        2 
  15  chr15_36951412     ZHar    T    C        0      0        2 
  15  chr15_36951412   Sample    T    C        1      2        2 
  15  chr15_36958160     AAsi    T    A        0      0        2 
  15  chr15_36958160     AKia    T    A        0      0        2 
  15  chr15_36958160     AOna    T    A        0      0        2 
  15  chr15_36958160     ASom    T    A        0      0        2 
  15  chr15_36958160     HCab    T    A        0      0        2 
  15  chr15_36958160     HPrz    T    A        0      0        2 
  15  chr15_36958160     ZBoe    T    A        0      0        2 
  15  chr15_36958160     ZGre    T    A        1      2        2 
  15  chr15_36958160     ZHar    T    A        0      0        2 
  15  chr15_36958160   Sample    T    A        0      0        2 
  15  chr15_36964443     AAsi    G    A        0      0        2 
  15  chr15_36964443     AKia    G    A      0.5      1        2 
  15  chr15_36964443     AOna    G    A      0.5      1        2 
  15  chr15_36964443     ASom    G    A        0      0        2 
  15  chr15_36964443     HCab    G    A        0      0        2 
  15  chr15_36964443     HPrz    G    A        0      0        2 
  15  chr15_36964443     ZBoe    G    A        0      0        2 
  15  chr15_36964443     ZGre    G    A        0      0        2 
  15  chr15_36964443     ZHar    G    A        0      0        2 
  15  chr15_36964443   Sample    G    A        0      0        2 
  15  chr15_36971237     AAsi    T    C        0      0        2 
  15  chr15_36971237     AKia    T    C        0      0        2 
  15  chr15_36971237     AOna    T    C        0      0        2 
  15  chr15_36971237     ASom    T    C        0      0        2 
  15  chr15_36971237     HCab    T    C        0      0        2 
  15  chr15_36971237     HPrz    T    C        0      0        2 
  15  chr15_36971237     ZBoe    T    C        0      0        2 
  15  chr15_36971237     ZGre    T    C        0      0        2 
  15  chr15_36971237     ZHar    T    C        1      2        2 
  15  chr15_36971237   Sample    T    C        0      0        2 
  15  chr15_36971899     AAsi    T    A        0      0        2 
  15  chr15_36971899     AKia    T    A      0.5      1        2 
  15  chr15_36971899     AOna    T    A        0      0        2 
  15  chr15_36971899     ASom    T    A        0      0        2 
  15  chr15_36971899     HCab    T    A        0      0        2 
  15  chr15_36971899     HPrz    T    A        0      0        2 
  15  chr15_36971899     ZBoe    T    A        0      0        2 
  15  chr15_36971899     ZGre    T    A        0      0        2 
  15  chr15_36971899     ZHar    T    A        0      0        2 
  15  chr15_36971899   Sample    T    A        0      0        2 
  15  chr15_36974141     AAsi    A    G        1      2        2 
  15  chr15_36974141     AKia    A    G        0      0        2 
  15  chr15_36974141     AOna    A    G        0      0        2 
  15  chr15_36974141     ASom    A    G        1      2        2 
  15  chr15_36974141     HCab    A    G        0      0        2 
  15  chr15_36974141     HPrz    A    G        0      0        2 
  15  chr15_36974141     ZBoe    A    G      0.5      1        2 
  15  chr15_36974141     ZGre    A    G        0      0        2 
  15  chr15_36974141     ZHar    A    G        0      0        2 
  15  chr15_36974141   Sample    A    G        0      0        2 
  15  chr15_36978128     AAsi    G    A        0      0        2 
  15  chr15_36978128     AKia    G    A        0      0        2 
  15  chr15_36978128     AOna    G    A        0      0        2 
  15  chr15_36978128     ASom    G    A        0      0        2 
  15  chr15_36978128     HCab    G    A        1      2        2 
  15  chr15_36978128     HPrz    G    A        1      2        2 
  15  chr15_36978128     ZBoe    G    A        0      0        2 
  15  chr15_36978128     ZGre    G    A        0      0        2 
  15  chr15_36978128     ZHar    G    A        0      0        2 
  15  chr15_36978128   Sample    G    A        1      2        2 
  15  chr15_36980496     AAsi    T    C        0      0        2 
  15  chr15_36980496     AKia    T    C        0      0        2 
  15  chr15_36980496     AOna    T    C        0      0        2 
  15  chr15_36980496     ASom    T    C        0      0        2 
  15  chr15_36980496     HCab    T    C        0      0        2 
  15  chr15_36980496     HPrz    T    C        0      0        2 
  15  chr15_36980496     ZBoe    T    C        0      0        2 
  15  chr15_36980496     ZGre    T    C      0.5      1        2 
  15  chr15_36980496     ZHar    T    C        0      0        2 
  15  chr15_36980496   Sample    T    C        0      0        2 
  15  chr15_37008423     AAsi    C    A        0      0        2 
  15  chr15_37008423     AKia    C    A        0      0        2 
  15  chr15_37008423     AOna    C    A        0      0        2 
  15  chr15_37008423     ASom    C    A        0      0        2 
  15  chr15_37008423     HCab    C    A        1      2        2 
  15  chr15_37008423     HPrz    C    A        1      2        2 
  15  chr15_37008423     ZBoe    C    A        0      0        2 
  15  chr15_37008423     ZGre    C    A        0      0        2 
  15  chr15_37008423     ZHar    C    A        0      0        2 
  15  chr15_37008423   Sample    C    A        1      2        2 
  15  chr15_37015482     AAsi    G    A        0      0        2 
  15  chr15_37015482     AKia    G    A        0      0        2 
  15  chr15_37015482     AOna    G    A        0      0        2 
  15  chr15_37015482     ASom    G    A        0      0        2 
  15  chr15_37015482     HCab    G    A        0      0        2 
  15  chr15_37015482     HPrz    G    A        0      0        2 
  15  chr15_37015482     ZBoe    G    A        0      0        2 
  15  chr15_37015482     ZGre    G    A        0      0        2 
  15  chr15_37015482     ZHar    G    A        1      2        2 
  15  chr15_37015482   Sample    G    A        0      0        2 
  15  chr15_37015682     AAsi    A    G        0      0        2 
  15  chr15_37015682     AKia    A    G        0      0        2 
  15  chr15_37015682     AOna    A    G        0      0        2 
  15  chr15_37015682     ASom    A    G        0      0        2 
  15  chr15_37015682     HCab    A    G        0      0        2 
  15  chr15_37015682     HPrz    A    G        0      0        2 
  15  chr15_37015682     ZBoe    A    G        0      0        2 
  15  chr15_37015682     ZGre    A    G      0.5      1        2 
  15  chr15_37015682     ZHar    A    G        0      0        2 
  15  chr15_37015682   Sample    A    G        0      0        2 
  15  chr15_37021424     AAsi    T    C        0      0        2 
  15  chr15_37021424     AKia    T    C        0      0        2 
  15  chr15_37021424     AOna    T    C        0      0        2 
  15  chr15_37021424     ASom    T    C        0      0        2 
  15  chr15_37021424     HCab    T    C        0      0        2 
  15  chr15_37021424     HPrz    T    C        0      0        2 
  15  chr15_37021424     ZBoe    T    C      0.5      1        2 
  15  chr15_37021424     ZGre    T    C        0      0        2 
  15  chr15_37021424     ZHar    T    C        0      0        2 
  15  chr15_37021424   Sample    T    C        0      0        2 
  15  chr15_37025639     AAsi    T    G        0      0        2 
  15  chr15_37025639     AKia    T    G        0      0        2 
  15  chr15_37025639     AOna    T    G        0      0        2 
  15  chr15_37025639     ASom    T    G        0      0        2 
  15  chr15_37025639     HCab    T    G        0      0        2 
  15  chr15_37025639     HPrz    T    G        0      0        2 
  15  chr15_37025639     ZBoe    T    G        0      0        2 
  15  chr15_37025639     ZGre    T    G        1      2        2 
  15  chr15_37025639     ZHar    T    G        0      0        2 
  15  chr15_37025639   Sample    T    G        0      0        2 
  15  chr15_37034210     AAsi    T    C        1      2        2 
  15  chr15_37034210     AKia    T    C        0      0        2 
  15  chr15_37034210     AOna    T    C        0      0        2 
  15  chr15_37034210     ASom    T    C        1      2        2 
  15  chr15_37034210     HCab    T    C        0      0        2 
  15  chr15_37034210     HPrz    T    C        0      0        2 
  15  chr15_37034210     ZBoe    T    C        0      0        2 
  15  chr15_37034210     ZGre    T    C        0      0        2 
  15  chr15_37034210     ZHar    T    C        0      0        2 
  15  chr15_37034210   Sample    T    C        0      0        2 
  15  chr15_37043190     AAsi    G    A      0.5      1        2 
  15  chr15_37043190     AKia    G    A        0      0        2 
  15  chr15_37043190     AOna    G    A        0      0        2 
  15  chr15_37043190     ASom    G    A        0      0        2 
  15  chr15_37043190     HCab    G    A        0      0        2 
  15  chr15_37043190     HPrz    G    A        0      0        2 
  15  chr15_37043190     ZBoe    G    A        0      0        2 
  15  chr15_37043190     ZGre    G    A        0      0        2 
  15  chr15_37043190     ZHar    G    A        0      0        2 
  15  chr15_37043190   Sample    G    A        0      0        2 
  15  chr15_37046495     AAsi    G    A        0      0        2 
  15  chr15_37046495     AKia    G    A        0      0        2 
  15  chr15_37046495     AOna    G    A        0      0        2 
  15  chr15_37046495     ASom    G    A        0      0        2 
  15  chr15_37046495     HCab    G    A        1      2        2 
  15  chr15_37046495     HPrz    G    A        1      2        2 
  15  chr15_37046495     ZBoe    G    A        0      0        2 
  15  chr15_37046495     ZGre    G    A        0      0        2 
  15  chr15_37046495     ZHar    G    A        0      0        2 
  15  chr15_37046495   Sample    G    A        1      2        2 
  15  chr15_37046865     AAsi    A    T        0      0        2 
  15  chr15_37046865     AKia    A    T        0      0        2 
  15  chr15_37046865     AOna    A    T        0      0        2 
  15  chr15_37046865     ASom    A    T        0      0        2 
  15  chr15_37046865     HCab    A    T        1      2        2 
  15  chr15_37046865     HPrz    A    T        1      2        2 
  15  chr15_37046865     ZBoe    A    T        0      0        2 
  15  chr15_37046865     ZGre    A    T        0      0        2 
  15  chr15_37046865     ZHar    A    T        0      0        2 
  15  chr15_37046865   Sample    A    T        1      2        2 
  15  chr15_37052238     AAsi    G    A        0      0        2 
  15  chr15_37052238     AKia    G    A        0      0        2 
  15  chr15_37052238     AOna    G    A        0      0        2 
  15  chr15_37052238     ASom    G    A        0      0        2 
  15  chr15_37052238     HCab    G    A        0      0        2 
  15  chr15_37052238     HPrz    G    A        0      0        2 
  15  chr15_37052238     ZBoe    G    A        0      0        2 
  15  chr15_37052238     ZGre    G    A        1      2        2 
  15  chr15_37052238     ZHar    G    A        0      0        2 
  15  chr15_37052238   Sample    G    A        0      0        2 
  15  chr15_37055313     AAsi    C    A        0      0        2 
  15  chr15_37055313     AKia    C    A        0      0        2 
  15  chr15_37055313     AOna    C    A        0      0        2 
  15  chr15_37055313     ASom    C    A        0      0        2 
  15  chr15_37055313     HCab    C    A        1      2        2 
  15  chr15_37055313     HPrz    C    A        1      2        2 
  15  chr15_37055313     ZBoe    C    A        0      0        2 
  15  chr15_37055313     ZGre    C    A        0      0        2 
  15  chr15_37055313     ZHar    C    A        0      0        2 
  15  chr15_37055313   Sample    C    A        1      2        2 
  15  chr15_37056517     AAsi    C    T        0      0        2 
  15  chr15_37056517     AKia    C    T        0      0        2 
  15  chr15_37056517     AOna    C    T      0.5      1        2 
  15  chr15_37056517     ASom    C    T        0      0        2 
  15  chr15_37056517     HCab    C    T        0      0        2 
  15  chr15_37056517     HPrz    C    T        0      0        2 
  15  chr15_37056517     ZBoe    C    T        0      0        2 
  15  chr15_37056517     ZGre    C    T        0      0        2 
  15  chr15_37056517     ZHar    C    T        0      0        2 
  15  chr15_37056517   Sample    C    T        0      0        2 
  15  chr15_37062651     AAsi    A    T        0      0        2 
  15  chr15_37062651     AKia    A    T        0      0        2 
  15  chr15_37062651     AOna    A    T        0      0        2 
  15  chr15_37062651     ASom    A    T        0      0        2 
  15  chr15_37062651     HCab    A    T        1      2        2 
  15  chr15_37062651     HPrz    A    T        1      2        2 
  15  chr15_37062651     ZBoe    A    T        0      0        2 
  15  chr15_37062651     ZGre    A    T        0      0        2 
  15  chr15_37062651     ZHar    A    T        0      0        2 
  15  chr15_37062651   Sample    A    T        1      2        2 
  15  chr15_37063244     AAsi    A    C        0      0        2 
  15  chr15_37063244     AKia    A    C        0      0        2 
  15  chr15_37063244     AOna    A    C        0      0        2 
  15  chr15_37063244     ASom    A    C        0      0        2 
  15  chr15_37063244     HCab    A    C        0      0        2 
  15  chr15_37063244     HPrz    A    C        0      0        2 
  15  chr15_37063244     ZBoe    A    C        1      2        2 
  15  chr15_37063244     ZGre    A    C        1      2        2 
  15  chr15_37063244     ZHar    A    C        1      2        2 
  15  chr15_37063244   Sample    A    C        0      0        2 
  15  chr15_37073410     AAsi    A    G        0      0        2 
  15  chr15_37073410     AKia    A    G        0      0        2 
  15  chr15_37073410     AOna    A    G        0      0        2 
  15  chr15_37073410     ASom    A    G        0      0        2 
  15  chr15_37073410     HCab    A    G        0      0        2 
  15  chr15_37073410     HPrz    A    G        0      0        2 
  15  chr15_37073410     ZBoe    A    G        0      0        2 
  15  chr15_37073410     ZGre    A    G        0      0        2 
  15  chr15_37073410     ZHar    A    G        1      2        2 
  15  chr15_37073410   Sample    A    G        0      0        2 
  15  chr15_37085183     AAsi    C    T        0      0        2 
  15  chr15_37085183     AKia    C    T        0      0        2 
  15  chr15_37085183     AOna    C    T        0      0        2 
  15  chr15_37085183     ASom    C    T        0      0        2 
  15  chr15_37085183     HCab    C    T        1      2        2 
  15  chr15_37085183     HPrz    C    T        1      2        2 
  15  chr15_37085183     ZBoe    C    T        0      0        2 
  15  chr15_37085183     ZGre    C    T        0      0        2 
  15  chr15_37085183     ZHar    C    T        0      0        2 
  15  chr15_37085183   Sample    C    T        1      2        2 
  15  chr15_37088427     AAsi    A    C        0      0        2 
  15  chr15_37088427     AKia    A    C        0      0        2 
  15  chr15_37088427     AOna    A    C        0      0        2 
  15  chr15_37088427     ASom    A    C        0      0        2 
  15  chr15_37088427     HCab    A    C        0      0        2 
  15  chr15_37088427     HPrz    A    C        0      0        2 
  15  chr15_37088427     ZBoe    A    C        0      0        2 
  15  chr15_37088427     ZGre    A    C        0      0        2 
  15  chr15_37088427     ZHar    A    C        1      2        2 
  15  chr15_37088427   Sample    A    C        0      0        2 
  15  chr15_37090236     AAsi    G    C        0      0        2 
  15  chr15_37090236     AKia    G    C        1      2        2 
  15  chr15_37090236     AOna    G    C      0.5      1        2 
  15  chr15_37090236     ASom    G    C        0      0        2 
  15  chr15_37090236     HCab    G    C        0      0        2 
  15  chr15_37090236     HPrz    G    C        0      0        2 
  15  chr15_37090236     ZBoe    G    C        0      0        2 
  15  chr15_37090236     ZGre    G    C        0      0        2 
  15  chr15_37090236     ZHar    G    C        0      0        2 
  15  chr15_37090236   Sample    G    C        0      0        2 
  15  chr15_37090498     AAsi    G    A        0      0        2 
  15  chr15_37090498     AKia    G    A        0      0        2 
  15  chr15_37090498     AOna    G    A        0      0        2 
  15  chr15_37090498     ASom    G    A      0.5      1        2 
  15  chr15_37090498     HCab    G    A        1      2        2 
  15  chr15_37090498     HPrz    G    A        1      2        2 
  15  chr15_37090498     ZBoe    G    A        0      0        2 
  15  chr15_37090498     ZGre    G    A        0      0        2 
  15  chr15_37090498     ZHar    G    A        0      0        2 
  15  chr15_37090498   Sample    G    A        1      2        2 
  15  chr15_37111276     AAsi    A    G        0      0        2 
  15  chr15_37111276     AKia    A    G        0      0        2 
  15  chr15_37111276     AOna    A    G        0      0        2 
  15  chr15_37111276     ASom    A    G      0.5      1        2 
  15  chr15_37111276     HCab    A    G        0      0        2 
  15  chr15_37111276     HPrz    A    G        0      0        2 
  15  chr15_37111276     ZBoe    A    G        0      0        2 
  15  chr15_37111276     ZGre    A    G        0      0        2 
  15  chr15_37111276     ZHar    A    G        0      0        2 
  15  chr15_37111276   Sample    A    G        0      0        2 
  15  chr15_37113663     AAsi    A    G        0      0        2 
  15  chr15_37113663     AKia    A    G        0      0        2 
  15  chr15_37113663     AOna    A    G        0      0        2 
  15  chr15_37113663     ASom    A    G      0.5      1        2 
  15  chr15_37113663     HCab    A    G        0      0        2 
  15  chr15_37113663     HPrz    A    G        0      0        2 
  15  chr15_37113663     ZBoe    A    G        0      0        2 
  15  chr15_37113663     ZGre    A    G        0      0        2 
  15  chr15_37113663     ZHar    A    G        0      0        2 
  15  chr15_37113663   Sample    A    G        1      2        2 
  15  chr15_37114274     AAsi    T    C        0      0        2 
  15  chr15_37114274     AKia    T    C        0      0        2 
  15  chr15_37114274     AOna    T    C        0      0        2 
  15  chr15_37114274     ASom    T    C      0.5      1        2 
  15  chr15_37114274     HCab    T    C        0      0        2 
  15  chr15_37114274     HPrz    T    C        0      0        2 
  15  chr15_37114274     ZBoe    T    C        0      0        2 
  15  chr15_37114274     ZGre    T    C        0      0        2 
  15  chr15_37114274     ZHar    T    C        0      0        2 
  15  chr15_37114274   Sample    T    C        0      0        2 
  15  chr15_37118723     AAsi    C    T        0      0        2 
  15  chr15_37118723     AKia    C    T        0      0        2 
  15  chr15_37118723     AOna    C    T        0      0        2 
  15  chr15_37118723     ASom    C    T        0      0        2 
  15  chr15_37118723     HCab    C    T        0      0        2 
  15  chr15_37118723     HPrz    C    T        0      0        2 
  15  chr15_37118723     ZBoe    C    T        0      0        2 
  15  chr15_37118723     ZGre    C    T        0      0        2 
  15  chr15_37118723     ZHar    C    T        1      2        2 
  15  chr15_37118723   Sample    C    T        0      0        2 
  15  chr15_37119108     AAsi    G    A        0      0        2 
  15  chr15_37119108     AKia    G    A        0      0        2 
  15  chr15_37119108     AOna    G    A        0      0        2 
  15  chr15_37119108     ASom    G    A        0      0        2 
  15  chr15_37119108     HCab    G    A        1      2        2 
  15  chr15_37119108     HPrz    G    A        1      2        2 
  15  chr15_37119108     ZBoe    G    A        0      0        2 
  15  chr15_37119108     ZGre    G    A        0      0        2 
  15  chr15_37119108     ZHar    G    A        0      0        2 
  15  chr15_37119108   Sample    G    A        1      2        2 
  15  chr15_37119144     AAsi    T    C        1      2        2 
  15  chr15_37119144     AKia    T    C        0      0        2 
  15  chr15_37119144     AOna    T    C        0      0        2 
  15  chr15_37119144     ASom    T    C        1      2        2 
  15  chr15_37119144     HCab    T    C        0      0        2 
  15  chr15_37119144     HPrz    T    C        0      0        2 
  15  chr15_37119144     ZBoe    T    C        0      0        2 
  15  chr15_37119144     ZGre    T    C        0      0        2 
  15  chr15_37119144     ZHar    T    C        0      0        2 
  15  chr15_37119144   Sample    T    C        1      2        2 
  15  chr15_37120652     AAsi    A    C        0      0        2 
  15  chr15_37120652     AKia    A    C        0      0        2 
  15  chr15_37120652     AOna    A    C        0      0        2 
  15  chr15_37120652     ASom    A    C        0      0        2 
  15  chr15_37120652     HCab    A    C        1      2        2 
  15  chr15_37120652     HPrz    A    C        1      2        2 
  15  chr15_37120652     ZBoe    A    C        0      0        2 
  15  chr15_37120652     ZGre    A    C        0      0        2 
  15  chr15_37120652     ZHar    A    C        0      0        2 
  15  chr15_37120652   Sample    A    C        1      2        2 
  15  chr15_37122053     AAsi    G    T        0      0        2 
  15  chr15_37122053     AKia    G    T        0      0        2 
  15  chr15_37122053     AOna    G    T        0      0        2 
  15  chr15_37122053     ASom    G    T      0.5      1        2 
  15  chr15_37122053     HCab    G    T        0      0        2 
  15  chr15_37122053     HPrz    G    T        0      0        2 
  15  chr15_37122053     ZBoe    G    T        0      0        2 
  15  chr15_37122053     ZGre    G    T        0      0        2 
  15  chr15_37122053     ZHar    G    T        0      0        2 
  15  chr15_37122053   Sample    G    T        0      0        2 
  15  chr15_37125237     AAsi    C    A        0      0        2 
  15  chr15_37125237     AKia    C    A        0      0        2 
  15  chr15_37125237     AOna    C    A        0      0        2 
  15  chr15_37125237     ASom    C    A        0      0        2 
  15  chr15_37125237     HCab    C    A        1      2        2 
  15  chr15_37125237     HPrz    C    A        1      2        2 
  15  chr15_37125237     ZBoe    C    A        0      0        2 
  15  chr15_37125237     ZGre    C    A        0      0        2 
  15  chr15_37125237     ZHar    C    A        0      0        2 
  15  chr15_37125237   Sample    C    A        1      2        2 
  15  chr15_37131921     AAsi    G    A        0      0        2 
  15  chr15_37131921     AKia    G    A        0      0        2 
  15  chr15_37131921     AOna    G    A        0      0        2 
  15  chr15_37131921     ASom    G    A        0      0        2 
  15  chr15_37131921     HCab    G    A        0      0        2 
  15  chr15_37131921     HPrz    G    A        0      0        2 
  15  chr15_37131921     ZBoe    G    A        0      0        2 
  15  chr15_37131921     ZGre    G    A        1      2        2 
  15  chr15_37131921     ZHar    G    A        0      0        2 
  15  chr15_37131921   Sample    G    A        0      0        2 
  15  chr15_37133030     AAsi    A    G        0      0        2 
  15  chr15_37133030     AKia    A    G        0      0        2 
  15  chr15_37133030     AOna    A    G        0      0        2 
  15  chr15_37133030     ASom    A    G        0      0        2 
  15  chr15_37133030     HCab    A    G        0      0        2 
  15  chr15_37133030     HPrz    A    G        0      0        2 
  15  chr15_37133030     ZBoe    A    G        1      2        2 
  15  chr15_37133030     ZGre    A    G        0      0        2 
  15  chr15_37133030     ZHar    A    G        0      0        2 
  15  chr15_37133030   Sample    A    G        0      0        2 
  15  chr15_37136062     AAsi    G    C        0      0        2 
  15  chr15_37136062     AKia    G    C        0      0        2 
  15  chr15_37136062     AOna    G    C        0      0        2 
  15  chr15_37136062     ASom    G    C        0      0        2 
  15  chr15_37136062     HCab    G    C        1      2        2 
  15  chr15_37136062     HPrz    G    C        1      2        2 
  15  chr15_37136062     ZBoe    G    C        0      0        2 
  15  chr15_37136062     ZGre    G    C        0      0        2 
  15  chr15_37136062     ZHar    G    C        0      0        2 
  15  chr15_37136062   Sample    G    C        1      2        2 
  15  chr15_37143236     AAsi    A    G        0      0        2 
  15  chr15_37143236     AKia    A    G        0      0        2 
  15  chr15_37143236     AOna    A    G        0      0        2 
  15  chr15_37143236     ASom    A    G        0      0        2 
  15  chr15_37143236     HCab    A    G      0.5      1        2 
  15  chr15_37143236     HPrz    A    G      0.5      1        2 
  15  chr15_37143236     ZBoe    A    G        0      0        2 
  15  chr15_37143236     ZGre    A    G        0      0        2 
  15  chr15_37143236     ZHar    A    G        0      0        2 
  15  chr15_37143236   Sample    A    G        0      0        2 
  15  chr15_37150962     AAsi    G    A        0      0        2 
  15  chr15_37150962     AKia    G    A        0      0        2 
  15  chr15_37150962     AOna    G    A        0      0        2 
  15  chr15_37150962     ASom    G    A        0      0        2 
  15  chr15_37150962     HCab    G    A        1      2        2 
  15  chr15_37150962     HPrz    G    A        1      2        2 
  15  chr15_37150962     ZBoe    G    A        0      0        2 
  15  chr15_37150962     ZGre    G    A        0      0        2 
  15  chr15_37150962     ZHar    G    A        0      0        2 
  15  chr15_37150962   Sample    G    A        1      2        2 
  15  chr15_37164435     AAsi    C    G        0      0        2 
  15  chr15_37164435     AKia    C    G        0      0        2 
  15  chr15_37164435     AOna    C    G      0.5      1        2 
  15  chr15_37164435     ASom    C    G        0      0        2 
  15  chr15_37164435     HCab    C    G        0      0        2 
  15  chr15_37164435     HPrz    C    G        0      0        2 
  15  chr15_37164435     ZBoe    C    G        0      0        2 
  15  chr15_37164435     ZGre    C    G        0      0        2 
  15  chr15_37164435     ZHar    C    G        0      0        2 
  15  chr15_37164435   Sample    C    G        0      0        2 
  15  chr15_37184193     AAsi    A    G        0      0        2 
  15  chr15_37184193     AKia    A    G        0      0        2 
  15  chr15_37184193     AOna    A    G        0      0        2 
  15  chr15_37184193     ASom    A    G        0      0        2 
  15  chr15_37184193     HCab    A    G        0      0        2 
  15  chr15_37184193     HPrz    A    G        0      0        2 
  15  chr15_37184193     ZBoe    A    G      0.5      1        2 
  15  chr15_37184193     ZGre    A    G        0      0        2 
  15  chr15_37184193     ZHar    A    G        0      0        2 
  15  chr15_37184193   Sample    A    G        0      0        2 
  15  chr15_37193054     AAsi    T    C        0      0        2 
  15  chr15_37193054     AKia    T    C        0      0        2 
  15  chr15_37193054     AOna    T    C        0      0        2 
  15  chr15_37193054     ASom    T    C        0      0        2 
  15  chr15_37193054     HCab    T    C        0      0        2 
  15  chr15_37193054     HPrz    T    C      0.5      1        2 
  15  chr15_37193054     ZBoe    T    C        0      0        2 
  15  chr15_37193054     ZGre    T    C        0      0        2 
  15  chr15_37193054     ZHar    T    C        0      0        2 
  15  chr15_37193054   Sample    T    C        0      0        2 
  15  chr15_37217816     AAsi    T    C        0      0        2 
  15  chr15_37217816     AKia    T    C        0      0        2 
  15  chr15_37217816     AOna    T    C        0      0        2 
  15  chr15_37217816     ASom    T    C        0      0        2 
  15  chr15_37217816     HCab    T    C        1      2        2 
  15  chr15_37217816     HPrz    T    C        1      2        2 
  15  chr15_37217816     ZBoe    T    C        0      0        2 
  15  chr15_37217816     ZGre    T    C        0      0        2 
  15  chr15_37217816     ZHar    T    C        0      0        2 
  15  chr15_37217816   Sample    T    C        1      2        2 
  15  chr15_37227633     AAsi    G    A        1      2        2 
  15  chr15_37227633     AKia    G    A        0      0        2 
  15  chr15_37227633     AOna    G    A        0      0        2 
  15  chr15_37227633     ASom    G    A        1      2        2 
  15  chr15_37227633     HCab    G    A        0      0        2 
  15  chr15_37227633     HPrz    G    A        0      0        2 
  15  chr15_37227633     ZBoe    G    A        0      0        2 
  15  chr15_37227633     ZGre    G    A        0      0        2 
  15  chr15_37227633     ZHar    G    A        0      0        2 
  15  chr15_37227633   Sample    G    A        0      0        2 
  15  chr15_37244587     AAsi    A    G        0      0        2 
  15  chr15_37244587     AKia    A    G      0.5      1        2 
  15  chr15_37244587     AOna    A    G        0      0        2 
  15  chr15_37244587     ASom    A    G        0      0        2 
  15  chr15_37244587     HCab    A    G        0      0        2 
  15  chr15_37244587     HPrz    A    G        0      0        2 
  15  chr15_37244587     ZBoe    A    G        0      0        2 
  15  chr15_37244587     ZGre    A    G        0      0        2 
  15  chr15_37244587     ZHar    A    G        0      0        2 
  15  chr15_37244587   Sample    A    G        0      0        2 
  15  chr15_37247364     AAsi    G    C        0      0        2 
  15  chr15_37247364     AKia    G    C        0      0        2 
  15  chr15_37247364     AOna    G    C        0      0        2 
  15  chr15_37247364     ASom    G    C        0      0        2 
  15  chr15_37247364     HCab    G    C        1      2        2 
  15  chr15_37247364     HPrz    G    C        1      2        2 
  15  chr15_37247364     ZBoe    G    C        0      0        2 
  15  chr15_37247364     ZGre    G    C        0      0        2 
  15  chr15_37247364     ZHar    G    C        0      0        2 
  15  chr15_37247364   Sample    G    C        1      2        2 
  15  chr15_37247692     AAsi    T    C        0      0        2 
  15  chr15_37247692     AKia    T    C        0      0        2 
  15  chr15_37247692     AOna    T    C        0      0        2 
  15  chr15_37247692     ASom    T    C        0      0        2 
  15  chr15_37247692     HCab    T    C        1      2        2 
  15  chr15_37247692     HPrz    T    C        1      2        2 
  15  chr15_37247692     ZBoe    T    C        0      0        2 
  15  chr15_37247692     ZGre    T    C        0      0        2 
  15  chr15_37247692     ZHar    T    C        0      0        2 
  15  chr15_37247692   Sample    T    C        1      2        2 
  15  chr15_37248371     AAsi    C    T        0      0        2 
  15  chr15_37248371     AKia    C    T      0.5      1        2 
  15  chr15_37248371     AOna    C    T        1      2        2 
  15  chr15_37248371     ASom    C    T        0      0        2 
  15  chr15_37248371     HCab    C    T        0      0        2 
  15  chr15_37248371     HPrz    C    T        0      0        2 
  15  chr15_37248371     ZBoe    C    T        0      0        2 
  15  chr15_37248371     ZGre    C    T        0      0        2 
  15  chr15_37248371     ZHar    C    T        0      0        2 
  15  chr15_37248371   Sample    C    T        0      0        2 
  15  chr15_37252579     AAsi    A    G        0      0        2 
  15  chr15_37252579     AKia    A    G        0      0        2 
  15  chr15_37252579     AOna    A    G        0      0        2 
  15  chr15_37252579     ASom    A    G        0      0        2 
  15  chr15_37252579     HCab    A    G        1      2        2 
  15  chr15_37252579     HPrz    A    G        1      2        2 
  15  chr15_37252579     ZBoe    A    G        0      0        2 
  15  chr15_37252579     ZGre    A    G        0      0        2 
  15  chr15_37252579     ZHar    A    G        0      0        2 
  15  chr15_37252579   Sample    A    G        1      2        2 
  15  chr15_37254827     AAsi    A    C        0      0        2 
  15  chr15_37254827     AKia    A    C        0      0        2 
  15  chr15_37254827     AOna    A    C        0      0        2 
  15  chr15_37254827     ASom    A    C        0      0        2 
  15  chr15_37254827     HCab    A    C        1      2        2 
  15  chr15_37254827     HPrz    A    C        1      2        2 
  15  chr15_37254827     ZBoe    A    C        0      0        2 
  15  chr15_37254827     ZGre    A    C        0      0        2 
  15  chr15_37254827     ZHar    A    C        0      0        2 
  15  chr15_37254827   Sample    A    C        1      2        2 
  15  chr15_37256071     AAsi    A    C        0      0        2 
  15  chr15_37256071     AKia    A    C        0      0        2 
  15  chr15_37256071     AOna    A    C        0      0        2 
  15  chr15_37256071     ASom    A    C        0      0        2 
  15  chr15_37256071     HCab    A    C        1      2        2 
  15  chr15_37256071     HPrz    A    C        1      2        2 
  15  chr15_37256071     ZBoe    A    C        0      0        2 
  15  chr15_37256071     ZGre    A    C        0      0        2 
  15  chr15_37256071     ZHar    A    C        0      0        2 
  15  chr15_37256071   Sample    A    C        1      2        2 
  15  chr15_37259764     AAsi    G    C        0      0        2 
  15  chr15_37259764     AKia    G    C        0      0        2 
  15  chr15_37259764     AOna    G    C        0      0        2 
  15  chr15_37259764     ASom    G    C        0      0        2 
  15  chr15_37259764     HCab    G    C        0      0        2 
  15  chr15_37259764     HPrz    G    C        0      0        2 
  15  chr15_37259764     ZBoe    G    C        0      0        2 
  15  chr15_37259764     ZGre    G    C        0      0        2 
  15  chr15_37259764     ZHar    G    C      0.5      1        2 
  15  chr15_37259764   Sample    G    C        0      0        2 
  15  chr15_37263158     AAsi    T    C        0      0        2 
  15  chr15_37263158     AKia    T    C        0      0        2 
  15  chr15_37263158     AOna    T    C        0      0        2 
  15  chr15_37263158     ASom    T    C        0      0        2 
  15  chr15_37263158     HCab    T    C      0.5      1        2 
  15  chr15_37263158     HPrz    T    C        0      0        2 
  15  chr15_37263158     ZBoe    T    C        0      0        2 
  15  chr15_37263158     ZGre    T    C        0      0        2 
  15  chr15_37263158     ZHar    T    C        0      0        2 
  15  chr15_37263158   Sample    T    C        0      0        2 
  15  chr15_37264140     AAsi    C    T        0      0        2 
  15  chr15_37264140     AKia    C    T        0      0        2 
  15  chr15_37264140     AOna    C    T        0      0        2 
  15  chr15_37264140     ASom    C    T        1      2        2 
  15  chr15_37264140     HCab    C    T        0      0        2 
  15  chr15_37264140     HPrz    C    T        0      0        2 
  15  chr15_37264140     ZBoe    C    T        0      0        2 
  15  chr15_37264140     ZGre    C    T        0      0        2 
  15  chr15_37264140     ZHar    C    T        0      0        2 
  15  chr15_37264140   Sample    C    T        0      0        2 
  15  chr15_37265025     AAsi    A    G        0      0        2 
  15  chr15_37265025     AKia    A    G        0      0        2 
  15  chr15_37265025     AOna    A    G      0.5      1        2 
  15  chr15_37265025     ASom    A    G        0      0        2 
  15  chr15_37265025     HCab    A    G        0      0        2 
  15  chr15_37265025     HPrz    A    G        0      0        2 
  15  chr15_37265025     ZBoe    A    G        0      0        2 
  15  chr15_37265025     ZGre    A    G        0      0        2 
  15  chr15_37265025     ZHar    A    G        0      0        2 
  15  chr15_37265025   Sample    A    G        0      0        2 
  15  chr15_37287174     AAsi    T    C        0      0        2 
  15  chr15_37287174     AKia    T    C        0      0        2 
  15  chr15_37287174     AOna    T    C        0      0        2 
  15  chr15_37287174     ASom    T    C        0      0        2 
  15  chr15_37287174     HCab    T    C        1      2        2 
  15  chr15_37287174     HPrz    T    C        1      2        2 
  15  chr15_37287174     ZBoe    T    C        0      0        2 
  15  chr15_37287174     ZGre    T    C        0      0        2 
  15  chr15_37287174     ZHar    T    C        0      0        2 
  15  chr15_37287174   Sample    T    C        1      2        2 
  15  chr15_37287655     AAsi    G    A        0      0        2 
  15  chr15_37287655     AKia    G    A        0      0        2 
  15  chr15_37287655     AOna    G    A        0      0        2 
  15  chr15_37287655     ASom    G    A        0      0        2 
  15  chr15_37287655     HCab    G    A        1      2        2 
  15  chr15_37287655     HPrz    G    A        1      2        2 
  15  chr15_37287655     ZBoe    G    A        0      0        2 
  15  chr15_37287655     ZGre    G    A        0      0        2 
  15  chr15_37287655     ZHar    G    A        0      0        2 
  15  chr15_37287655   Sample    G    A        1      2        2 
  15  chr15_37291826     AAsi    A    G        0      0        2 
  15  chr15_37291826     AKia    A    G        0      0        2 
  15  chr15_37291826     AOna    A    G        0      0        2 
  15  chr15_37291826     ASom    A    G        0      0        2 
  15  chr15_37291826     HCab    A    G        0      0        2 
  15  chr15_37291826     HPrz    A    G        0      0        2 
  15  chr15_37291826     ZBoe    A    G      0.5      1        2 
  15  chr15_37291826     ZGre    A    G        0      0        2 
  15  chr15_37291826     ZHar    A    G        0      0        2 
  15  chr15_37291826   Sample    A    G        0      0        2 
  15  chr15_37293897     AAsi    T    C        0      0        2 
  15  chr15_37293897     AKia    T    C        0      0        2 
  15  chr15_37293897     AOna    T    C        0      0        2 
  15  chr15_37293897     ASom    T    C        0      0        2 
  15  chr15_37293897     HCab    T    C      0.5      1        2 
  15  chr15_37293897     HPrz    T    C        0      0        2 
  15  chr15_37293897     ZBoe    T    C        0      0        2 
  15  chr15_37293897     ZGre    T    C        0      0        2 
  15  chr15_37293897     ZHar    T    C        0      0        2 
  15  chr15_37293897   Sample    T    C        0      0        2 
  15  chr15_37300040     AAsi    T    C        0      0        2 
  15  chr15_37300040     AKia    T    C        0      0        2 
  15  chr15_37300040     AOna    T    C        0      0        2 
  15  chr15_37300040     ASom    T    C        0      0        2 
  15  chr15_37300040     HCab    T    C        0      0        2 
  15  chr15_37300040     HPrz    T    C        0      0        2 
  15  chr15_37300040     ZBoe    T    C        0      0        2 
  15  chr15_37300040     ZGre    T    C      0.5      1        2 
  15  chr15_37300040     ZHar    T    C        0      0        2 
  15  chr15_37300040   Sample    T    C        0      0        2 
  15  chr15_37301700     AAsi    C    T      0.5      1        2 
  15  chr15_37301700     AKia    C    T        0      0        2 
  15  chr15_37301700     AOna    C    T        0      0        2 
  15  chr15_37301700     ASom    C    T        0      0        2 
  15  chr15_37301700     HCab    C    T        0      0        2 
  15  chr15_37301700     HPrz    C    T        0      0        2 
  15  chr15_37301700     ZBoe    C    T        0      0        2 
  15  chr15_37301700     ZGre    C    T        0      0        2 
  15  chr15_37301700     ZHar    C    T        0      0        2 
  15  chr15_37301700   Sample    C    T        0      0        2 
  15  chr15_37319686     AAsi    T    C      0.5      1        2 
  15  chr15_37319686     AKia    T    C        0      0        2 
  15  chr15_37319686     AOna    T    C        0      0        2 
  15  chr15_37319686     ASom    T    C        0      0        2 
  15  chr15_37319686     HCab    T    C        0      0        2 
  15  chr15_37319686     HPrz    T    C        0      0        2 
  15  chr15_37319686     ZBoe    T    C        0      0        2 
  15  chr15_37319686     ZGre    T    C        0      0        2 
  15  chr15_37319686     ZHar    T    C        0      0        2 
  15  chr15_37319686   Sample    T    C        0      0        2 
  15  chr15_37324493     AAsi    G    T        0      0        2 
  15  chr15_37324493     AKia    G    T        0      0        2 
  15  chr15_37324493     AOna    G    T        0      0        2 
  15  chr15_37324493     ASom    G    T        0      0        2 
  15  chr15_37324493     HCab    G    T        1      2        2 
  15  chr15_37324493     HPrz    G    T        1      2        2 
  15  chr15_37324493     ZBoe    G    T        0      0        2 
  15  chr15_37324493     ZGre    G    T        0      0        2 
  15  chr15_37324493     ZHar    G    T        0      0        2 
  15  chr15_37324493   Sample    G    T        1      2        2 
  15  chr15_37327311     AAsi    T    C        0      0        2 
  15  chr15_37327311     AKia    T    C        0      0        2 
  15  chr15_37327311     AOna    T    C        0      0        2 
  15  chr15_37327311     ASom    T    C        0      0        2 
  15  chr15_37327311     HCab    T    C        0      0        2 
  15  chr15_37327311     HPrz    T    C      0.5      1        2 
  15  chr15_37327311     ZBoe    T    C        0      0        2 
  15  chr15_37327311     ZGre    T    C        0      0        2 
  15  chr15_37327311     ZHar    T    C        0      0        2 
  15  chr15_37327311   Sample    T    C        0      0        2 
  15  chr15_37338142     AAsi    T    C        0      0        2 
  15  chr15_37338142     AKia    T    C        0      0        2 
  15  chr15_37338142     AOna    T    C        0      0        2 
  15  chr15_37338142     ASom    T    C        0      0        2 
  15  chr15_37338142     HCab    T    C        0      0        2 
  15  chr15_37338142     HPrz    T    C        0      0        2 
  15  chr15_37338142     ZBoe    T    C        0      0        2 
  15  chr15_37338142     ZGre    T    C        1      2        2 
  15  chr15_37338142     ZHar    T    C        0      0        2 
  15  chr15_37338142   Sample    T    C        0      0        2 
  15  chr15_37341754     AAsi    G    A        0      0        2 
  15  chr15_37341754     AKia    G    A        0      0        2 
  15  chr15_37341754     AOna    G    A        0      0        2 
  15  chr15_37341754     ASom    G    A        0      0        2 
  15  chr15_37341754     HCab    G    A        0      0        2 
  15  chr15_37341754     HPrz    G    A        0      0        2 
  15  chr15_37341754     ZBoe    G    A        0      0        2 
  15  chr15_37341754     ZGre    G    A        0      0        2 
  15  chr15_37341754     ZHar    G    A        1      2        2 
  15  chr15_37341754   Sample    G    A        0      0        2 
  15  chr15_37355750     AAsi    C    G        0      0        2 
  15  chr15_37355750     AKia    C    G        0      0        2 
  15  chr15_37355750     AOna    C    G        0      0        2 
  15  chr15_37355750     ASom    C    G        0      0        2 
  15  chr15_37355750     HCab    C    G        0      0        2 
  15  chr15_37355750     HPrz    C    G        0      0        2 
  15  chr15_37355750     ZBoe    C    G      0.5      1        2 
  15  chr15_37355750     ZGre    C    G        0      0        2 
  15  chr15_37355750     ZHar    C    G        0      0        2 
  15  chr15_37355750   Sample    C    G        0      0        2 
  15  chr15_37357237     AAsi    T    C      0.5      1        2 
  15  chr15_37357237     AKia    T    C        0      0        2 
  15  chr15_37357237     AOna    T    C        0      0        2 
  15  chr15_37357237     ASom    T    C        0      0        2 
  15  chr15_37357237     HCab    T    C        0      0        2 
  15  chr15_37357237     HPrz    T    C        0      0        2 
  15  chr15_37357237     ZBoe    T    C        0      0        2 
  15  chr15_37357237     ZGre    T    C        0      0        2 
  15  chr15_37357237     ZHar    T    C        0      0        2 
  15  chr15_37357237   Sample    T    C        0      0        2 
  15  chr15_37357754     AAsi    T    C        0      0        2 
  15  chr15_37357754     AKia    T    C        0      0        2 
  15  chr15_37357754     AOna    T    C        0      0        2 
  15  chr15_37357754     ASom    T    C        0      0        2 
  15  chr15_37357754     HCab    T    C        1      2        2 
  15  chr15_37357754     HPrz    T    C        1      2        2 
  15  chr15_37357754     ZBoe    T    C        0      0        2 
  15  chr15_37357754     ZGre    T    C        0      0        2 
  15  chr15_37357754     ZHar    T    C        0      0        2 
  15  chr15_37357754   Sample    T    C        1      2        2 
  15  chr15_37363170     AAsi    T    C        0      0        2 
  15  chr15_37363170     AKia    T    C        0      0        2 
  15  chr15_37363170     AOna    T    C        0      0        2 
  15  chr15_37363170     ASom    T    C        0      0        2 
  15  chr15_37363170     HCab    T    C        0      0        2 
  15  chr15_37363170     HPrz    T    C        0      0        2 
  15  chr15_37363170     ZBoe    T    C        0      0        2 
  15  chr15_37363170     ZGre    T    C      0.5      1        2 
  15  chr15_37363170     ZHar    T    C        0      0        2 
  15  chr15_37363170   Sample    T    C        0      0        2 
  15  chr15_37370099     AAsi    A    C        0      0        2 
  15  chr15_37370099     AKia    A    C        0      0        2 
  15  chr15_37370099     AOna    A    C        0      0        2 
  15  chr15_37370099     ASom    A    C        0      0        2 
  15  chr15_37370099     HCab    A    C        1      2        2 
  15  chr15_37370099     HPrz    A    C        1      2        2 
  15  chr15_37370099     ZBoe    A    C        0      0        2 
  15  chr15_37370099     ZGre    A    C        0      0        2 
  15  chr15_37370099     ZHar    A    C        0      0        2 
  15  chr15_37370099   Sample    A    C        1      2        2 
  15  chr15_37373196     AAsi    G    A        0      0        2 
  15  chr15_37373196     AKia    G    A        0      0        2 
  15  chr15_37373196     AOna    G    A        0      0        2 
  15  chr15_37373196     ASom    G    A        0      0        2 
  15  chr15_37373196     HCab    G    A        1      2        2 
  15  chr15_37373196     HPrz    G    A        1      2        2 
  15  chr15_37373196     ZBoe    G    A        0      0        2 
  15  chr15_37373196     ZGre    G    A        0      0        2 
  15  chr15_37373196     ZHar    G    A        0      0        2 
  15  chr15_37373196   Sample    G    A        1      2        2 
  15  chr15_37375476     AAsi    A    G        0      0        2 
  15  chr15_37375476     AKia    A    G        0      0        2 
  15  chr15_37375476     AOna    A    G        0      0        2 
  15  chr15_37375476     ASom    A    G        0      0        2 
  15  chr15_37375476     HCab    A    G        0      0        2 
  15  chr15_37375476     HPrz    A    G        0      0        2 
  15  chr15_37375476     ZBoe    A    G      0.5      1        2 
  15  chr15_37375476     ZGre    A    G        0      0        2 
  15  chr15_37375476     ZHar    A    G        0      0        2 
  15  chr15_37375476   Sample    A    G        0      0        2 
  15  chr15_37383188     AAsi    C    T        0      0        2 
  15  chr15_37383188     AKia    C    T        0      0        2 
  15  chr15_37383188     AOna    C    T        0      0        2 
  15  chr15_37383188     ASom    C    T        0      0        2 
  15  chr15_37383188     HCab    C    T        1      2        2 
  15  chr15_37383188     HPrz    C    T        1      2        2 
  15  chr15_37383188     ZBoe    C    T        0      0        2 
  15  chr15_37383188     ZGre    C    T        0      0        2 
  15  chr15_37383188     ZHar    C    T        0      0        2 
  15  chr15_37383188   Sample    C    T        1      2        2 
  15  chr15_37384639     AAsi    T    C        0      0        2 
  15  chr15_37384639     AKia    T    C        0      0        2 
  15  chr15_37384639     AOna    T    C        0      0        2 
  15  chr15_37384639     ASom    T    C        0      0        2 
  15  chr15_37384639     HCab    T    C        1      2        2 
  15  chr15_37384639     HPrz    T    C        1      2        2 
  15  chr15_37384639     ZBoe    T    C        0      0        2 
  15  chr15_37384639     ZGre    T    C        0      0        2 
  15  chr15_37384639     ZHar    T    C        0      0        2 
  15  chr15_37384639   Sample    T    C        1      2        2 
  15  chr15_37386127     AAsi    T    C        0      0        2 
  15  chr15_37386127     AKia    T    C        0      0        2 
  15  chr15_37386127     AOna    T    C        0      0        2 
  15  chr15_37386127     ASom    T    C        1      2        2 
  15  chr15_37386127     HCab    T    C        0      0        2 
  15  chr15_37386127     HPrz    T    C        0      0        2 
  15  chr15_37386127     ZBoe    T    C        0      0        2 
  15  chr15_37386127     ZGre    T    C        0      0        2 
  15  chr15_37386127     ZHar    T    C        0      0        2 
  15  chr15_37386127   Sample    T    C        0      0        2 
  15  chr15_37393363     AAsi    G    A        0      0        2 
  15  chr15_37393363     AKia    G    A        0      0        2 
  15  chr15_37393363     AOna    G    A      0.5      1        2 
  15  chr15_37393363     ASom    G    A        0      0        2 
  15  chr15_37393363     HCab    G    A        0      0        2 
  15  chr15_37393363     HPrz    G    A        0      0        2 
  15  chr15_37393363     ZBoe    G    A        0      0        2 
  15  chr15_37393363     ZGre    G    A        0      0        2 
  15  chr15_37393363     ZHar    G    A        0      0        2 
  15  chr15_37393363   Sample    G    A        0      0        2 
  15  chr15_37393718     AAsi    C    A        0      0        2 
  15  chr15_37393718     AKia    C    A        0      0        2 
  15  chr15_37393718     AOna    C    A        0      0        2 
  15  chr15_37393718     ASom    C    A        0      0        2 
  15  chr15_37393718     HCab    C    A        0      0        2 
  15  chr15_37393718     HPrz    C    A        0      0        2 
  15  chr15_37393718     ZBoe    C    A        1      2        2 
  15  chr15_37393718     ZGre    C    A        0      0        2 
  15  chr15_37393718     ZHar    C    A        0      0        2 
  15  chr15_37393718   Sample    C    A        0      0        2 
  15  chr15_37396862     AAsi    A    G        0      0        2 
  15  chr15_37396862     AKia    A    G      0.5      1        2 
  15  chr15_37396862     AOna    A    G      0.5      1        2 
  15  chr15_37396862     ASom    A    G        0      0        2 
  15  chr15_37396862     HCab    A    G        0      0        2 
  15  chr15_37396862     HPrz    A    G        0      0        2 
  15  chr15_37396862     ZBoe    A    G        0      0        2 
  15  chr15_37396862     ZGre    A    G        0      0        2 
  15  chr15_37396862     ZHar    A    G        0      0        2 
  15  chr15_37396862   Sample    A    G        0      0        2 
  15  chr15_37397471     AAsi    A    G        0      0        2 
  15  chr15_37397471     AKia    A    G        0      0        2 
  15  chr15_37397471     AOna    A    G        0      0        2 
  15  chr15_37397471     ASom    A    G        0      0        2 
  15  chr15_37397471     HCab    A    G      0.5      1        2 
  15  chr15_37397471     HPrz    A    G        0      0        2 
  15  chr15_37397471     ZBoe    A    G        0      0        2 
  15  chr15_37397471     ZGre    A    G        0      0        2 
  15  chr15_37397471     ZHar    A    G        0      0        2 
  15  chr15_37397471   Sample    A    G        0      0        2 
  15  chr15_37401615     AAsi    T    C        1      2        2 
  15  chr15_37401615     AKia    T    C        0      0        2 
  15  chr15_37401615     AOna    T    C        0      0        2 
  15  chr15_37401615     ASom    T    C        1      2        2 
  15  chr15_37401615     HCab    T    C        0      0        2 
  15  chr15_37401615     HPrz    T    C        0      0        2 
  15  chr15_37401615     ZBoe    T    C        0      0        2 
  15  chr15_37401615     ZGre    T    C        0      0        2 
  15  chr15_37401615     ZHar    T    C        0      0        2 
  15  chr15_37401615   Sample    T    C        0      0        2 
  15  chr15_37414258     AAsi    C    G        0      0        2 
  15  chr15_37414258     AKia    C    G        0      0        2 
  15  chr15_37414258     AOna    C    G        0      0        2 
  15  chr15_37414258     ASom    C    G        0      0        2 
  15  chr15_37414258     HCab    C    G        0      0        2 
  15  chr15_37414258     HPrz    C    G        0      0        2 
  15  chr15_37414258     ZBoe    C    G        0      0        2 
  15  chr15_37414258     ZGre    C    G        0      0        2 
  15  chr15_37414258     ZHar    C    G        1      2        2 
  15  chr15_37414258   Sample    C    G        0      0        2 
  15  chr15_37417375     AAsi    C    T        0      0        2 
  15  chr15_37417375     AKia    C    T        0      0        2 
  15  chr15_37417375     AOna    C    T        0      0        2 
  15  chr15_37417375     ASom    C    T        0      0        2 
  15  chr15_37417375     HCab    C    T        1      2        2 
  15  chr15_37417375     HPrz    C    T        1      2        2 
  15  chr15_37417375     ZBoe    C    T        0      0        2 
  15  chr15_37417375     ZGre    C    T        0      0        2 
  15  chr15_37417375     ZHar    C    T        0      0        2 
  15  chr15_37417375   Sample    C    T        1      2        2 
  15  chr15_37417381     AAsi    G    A        0      0        2 
  15  chr15_37417381     AKia    G    A        0      0        2 
  15  chr15_37417381     AOna    G    A        0      0        2 
  15  chr15_37417381     ASom    G    A        0      0        2 
  15  chr15_37417381     HCab    G    A        1      2        2 
  15  chr15_37417381     HPrz    G    A        1      2        2 
  15  chr15_37417381     ZBoe    G    A        0      0        2 
  15  chr15_37417381     ZGre    G    A        0      0        2 
  15  chr15_37417381     ZHar    G    A        0      0        2 
  15  chr15_37417381   Sample    G    A        1      2        2 
  15  chr15_37418178     AAsi    C    T        0      0        2 
  15  chr15_37418178     AKia    C    T        0      0        2 
  15  chr15_37418178     AOna    C    T        0      0        2 
  15  chr15_37418178     ASom    C    T        0      0        2 
  15  chr15_37418178     HCab    C    T        1      2        2 
  15  chr15_37418178     HPrz    C    T        1      2        2 
  15  chr15_37418178     ZBoe    C    T        0      0        2 
  15  chr15_37418178     ZGre    C    T        0      0        2 
  15  chr15_37418178     ZHar    C    T        0      0        2 
  15  chr15_37418178   Sample    C    T        1      2        2 
  15  chr15_37419023     AAsi    C    T        0      0        2 
  15  chr15_37419023     AKia    C    T        0      0        2 
  15  chr15_37419023     AOna    C    T      0.5      1        2 
  15  chr15_37419023     ASom    C    T        0      0        2 
  15  chr15_37419023     HCab    C    T        0      0        2 
  15  chr15_37419023     HPrz    C    T        0      0        2 
  15  chr15_37419023     ZBoe    C    T        0      0        2 
  15  chr15_37419023     ZGre    C    T        0      0        2 
  15  chr15_37419023     ZHar    C    T        0      0        2 
  15  chr15_37419023   Sample    C    T        0      0        2 
  15  chr15_37419484     AAsi    A    G        0      0        2 
  15  chr15_37419484     AKia    A    G        0      0        2 
  15  chr15_37419484     AOna    A    G        0      0        2 
  15  chr15_37419484     ASom    A    G        0      0        2 
  15  chr15_37419484     HCab    A    G        1      2        2 
  15  chr15_37419484     HPrz    A    G        1      2        2 
  15  chr15_37419484     ZBoe    A    G        0      0        2 
  15  chr15_37419484     ZGre    A    G        0      0        2 
  15  chr15_37419484     ZHar    A    G        0      0        2 
  15  chr15_37419484   Sample    A    G        1      2        2 
  15  chr15_37419778     AAsi    G    C        0      0        2 
  15  chr15_37419778     AKia    G    C        0      0        2 
  15  chr15_37419778     AOna    G    C        0      0        2 
  15  chr15_37419778     ASom    G    C        0      0        2 
  15  chr15_37419778     HCab    G    C        0      0        2 
  15  chr15_37419778     HPrz    G    C        0      0        2 
  15  chr15_37419778     ZBoe    G    C        1      2        2 
  15  chr15_37419778     ZGre    G    C        0      0        2 
  15  chr15_37419778     ZHar    G    C        0      0        2 
  15  chr15_37419778   Sample    G    C        0      0        2 
  15  chr15_37423836     AAsi    C    T        0      0        2 
  15  chr15_37423836     AKia    C    T        0      0        2 
  15  chr15_37423836     AOna    C    T        0      0        2 
  15  chr15_37423836     ASom    C    T        0      0        2 
  15  chr15_37423836     HCab    C    T        0      0        2 
  15  chr15_37423836     HPrz    C    T        0      0        2 
  15  chr15_37423836     ZBoe    C    T        0      0        2 
  15  chr15_37423836     ZGre    C    T        0      0        2 
  15  chr15_37423836     ZHar    C    T        1      2        2 
  15  chr15_37423836   Sample    C    T        0      0        2 
  15  chr15_37425166     AAsi    C    T        0      0        2 
  15  chr15_37425166     AKia    C    T        0      0        2 
  15  chr15_37425166     AOna    C    T      0.5      1        2 
  15  chr15_37425166     ASom    C    T        0      0        2 
  15  chr15_37425166     HCab    C    T        0      0        2 
  15  chr15_37425166     HPrz    C    T        0      0        2 
  15  chr15_37425166     ZBoe    C    T        0      0        2 
  15  chr15_37425166     ZGre    C    T        0      0        2 
  15  chr15_37425166     ZHar    C    T        0      0        2 
  15  chr15_37425166   Sample    C    T        0      0        2 
  15  chr15_37429387     AAsi    G    C        0      0        2 
  15  chr15_37429387     AKia    G    C        0      0        2 
  15  chr15_37429387     AOna    G    C        0      0        2 
  15  chr15_37429387     ASom    G    C        0      0        2 
  15  chr15_37429387     HCab    G    C        1      2        2 
  15  chr15_37429387     HPrz    G    C        1      2        2 
  15  chr15_37429387     ZBoe    G    C        0      0        2 
  15  chr15_37429387     ZGre    G    C        0      0        2 
  15  chr15_37429387     ZHar    G    C        0      0        2 
  15  chr15_37429387   Sample    G    C        1      2        2 
  15  chr15_37431309     AAsi    A    C        0      0        2 
  15  chr15_37431309     AKia    A    C        0      0        2 
  15  chr15_37431309     AOna    A    C        0      0        2 
  15  chr15_37431309     ASom    A    C        0      0        2 
  15  chr15_37431309     HCab    A    C        1      2        2 
  15  chr15_37431309     HPrz    A    C        1      2        2 
  15  chr15_37431309     ZBoe    A    C        0      0        2 
  15  chr15_37431309     ZGre    A    C        0      0        2 
  15  chr15_37431309     ZHar    A    C        0      0        2 
  15  chr15_37431309   Sample    A    C        1      2        2 
  15  chr15_37431365     AAsi    T    C        0      0        2 
  15  chr15_37431365     AKia    T    C      0.5      1        2 
  15  chr15_37431365     AOna    T    C        0      0        2 
  15  chr15_37431365     ASom    T    C        0      0        2 
  15  chr15_37431365     HCab    T    C        0      0        2 
  15  chr15_37431365     HPrz    T    C        0      0        2 
  15  chr15_37431365     ZBoe    T    C        0      0        2 
  15  chr15_37431365     ZGre    T    C        0      0        2 
  15  chr15_37431365     ZHar    T    C        0      0        2 
  15  chr15_37431365   Sample    T    C        0      0        2 
  15  chr15_37431576     AAsi    A    G        0      0        2 
  15  chr15_37431576     AKia    A    G        0      0        2 
  15  chr15_37431576     AOna    A    G        0      0        2 
  15  chr15_37431576     ASom    A    G        1      2        2 
  15  chr15_37431576     HCab    A    G        0      0        2 
  15  chr15_37431576     HPrz    A    G        0      0        2 
  15  chr15_37431576     ZBoe    A    G        0      0        2 
  15  chr15_37431576     ZGre    A    G        0      0        2 
  15  chr15_37431576     ZHar    A    G        0      0        2 
  15  chr15_37431576   Sample    A    G        0      0        2 
  15  chr15_37438817     AAsi    T    C        0      0        2 
  15  chr15_37438817     AKia    T    C        0      0        2 
  15  chr15_37438817     AOna    T    C        0      0        2 
  15  chr15_37438817     ASom    T    C        0      0        2 
  15  chr15_37438817     HCab    T    C        0      0        2 
  15  chr15_37438817     HPrz    T    C        0      0        2 
  15  chr15_37438817     ZBoe    T    C      0.5      1        2 
  15  chr15_37438817     ZGre    T    C        1      2        2 
  15  chr15_37438817     ZHar    T    C        0      0        2 
  15  chr15_37438817   Sample    T    C        0      0        2 
  15  chr15_37440857     AAsi    G    A        0      0        2 
  15  chr15_37440857     AKia    G    A        0      0        2 
  15  chr15_37440857     AOna    G    A        0      0        2 
  15  chr15_37440857     ASom    G    A        0      0        2 
  15  chr15_37440857     HCab    G    A        1      2        2 
  15  chr15_37440857     HPrz    G    A        1      2        2 
  15  chr15_37440857     ZBoe    G    A        0      0        2 
  15  chr15_37440857     ZGre    G    A        0      0        2 
  15  chr15_37440857     ZHar    G    A        0      0        2 
  15  chr15_37440857   Sample    G    A        1      2        2 
  15  chr15_37443815     AAsi    G    T        0      0        2 
  15  chr15_37443815     AKia    G    T        0      0        2 
  15  chr15_37443815     AOna    G    T        0      0        2 
  15  chr15_37443815     ASom    G    T        0      0        2 
  15  chr15_37443815     HCab    G    T        0      0        2 
  15  chr15_37443815     HPrz    G    T        0      0        2 
  15  chr15_37443815     ZBoe    G    T        0      0        2 
  15  chr15_37443815     ZGre    G    T        1      2        2 
  15  chr15_37443815     ZHar    G    T        0      0        2 
  15  chr15_37443815   Sample    G    T        0      0        2 
  15  chr15_37444547     AAsi    T    C        0      0        2 
  15  chr15_37444547     AKia    T    C        0      0        2 
  15  chr15_37444547     AOna    T    C        0      0        2 
  15  chr15_37444547     ASom    T    C        0      0        2 
  15  chr15_37444547     HCab    T    C        1      2        2 
  15  chr15_37444547     HPrz    T    C        1      2        2 
  15  chr15_37444547     ZBoe    T    C        0      0        2 
  15  chr15_37444547     ZGre    T    C        0      0        2 
  15  chr15_37444547     ZHar    T    C        0      0        2 
  15  chr15_37444547   Sample    T    C        1      2        2 
  15  chr15_37446239     AAsi    C    T        1      2        2 
  15  chr15_37446239     AKia    C    T        0      0        2 
  15  chr15_37446239     AOna    C    T        0      0        2 
  15  chr15_37446239     ASom    C    T        1      2        2 
  15  chr15_37446239     HCab    C    T        0      0        2 
  15  chr15_37446239     HPrz    C    T        0      0        2 
  15  chr15_37446239     ZBoe    C    T        0      0        2 
  15  chr15_37446239     ZGre    C    T        0      0        2 
  15  chr15_37446239     ZHar    C    T        0      0        2 
  15  chr15_37446239   Sample    C    T        0      0        2 
  15  chr15_37455884     AAsi    A    G        0      0        2 
  15  chr15_37455884     AKia    A    G        0      0        2 
  15  chr15_37455884     AOna    A    G        0      0        2 
  15  chr15_37455884     ASom    A    G        0      0        2 
  15  chr15_37455884     HCab    A    G        1      2        2 
  15  chr15_37455884     HPrz    A    G        1      2        2 
  15  chr15_37455884     ZBoe    A    G        0      0        2 
  15  chr15_37455884     ZGre    A    G        0      0        2 
  15  chr15_37455884     ZHar    A    G        0      0        2 
  15  chr15_37455884   Sample    A    G        1      2        2 
  15  chr15_37456863     AAsi    C    T        0      0        2 
  15  chr15_37456863     AKia    C    T      0.5      1        2 
  15  chr15_37456863     AOna    C    T        0      0        2 
  15  chr15_37456863     ASom    C    T        0      0        2 
  15  chr15_37456863     HCab    C    T        0      0        2 
  15  chr15_37456863     HPrz    C    T        0      0        2 
  15  chr15_37456863     ZBoe    C    T        0      0        2 
  15  chr15_37456863     ZGre    C    T        0      0        2 
  15  chr15_37456863     ZHar    C    T        0      0        2 
  15  chr15_37456863   Sample    C    T        0      0        2 
  15  chr15_37458914     AAsi    A    G        0      0        2 
  15  chr15_37458914     AKia    A    G        1      2        2 
  15  chr15_37458914     AOna    A    G        1      2        2 
  15  chr15_37458914     ASom    A    G        0      0        2 
  15  chr15_37458914     HCab    A    G        0      0        2 
  15  chr15_37458914     HPrz    A    G        0      0        2 
  15  chr15_37458914     ZBoe    A    G        0      0        2 
  15  chr15_37458914     ZGre    A    G        0      0        2 
  15  chr15_37458914     ZHar    A    G        0      0        2 
  15  chr15_37458914   Sample    A    G        0      0        2 
  15  chr15_37459100     AAsi    A    G        0      0        2 
  15  chr15_37459100     AKia    A    G        0      0        2 
  15  chr15_37459100     AOna    A    G        0      0        2 
  15  chr15_37459100     ASom    A    G        0      0        2 
  15  chr15_37459100     HCab    A    G        1      2        2 
  15  chr15_37459100     HPrz    A    G        1      2        2 
  15  chr15_37459100     ZBoe    A    G        0      0        2 
  15  chr15_37459100     ZGre    A    G        0      0        2 
  15  chr15_37459100     ZHar    A    G        0      0        2 
  15  chr15_37459100   Sample    A    G        1      2        2 
  15  chr15_37467497     AAsi    G    A        0      0        2 
  15  chr15_37467497     AKia    G    A        0      0        2 
  15  chr15_37467497     AOna    G    A        0      0        2 
  15  chr15_37467497     ASom    G    A        0      0        2 
  15  chr15_37467497     HCab    G    A        0      0        2 
  15  chr15_37467497     HPrz    G    A        0      0        2 
  15  chr15_37467497     ZBoe    G    A        1      2        2 
  15  chr15_37467497     ZGre    G    A        0      0        2 
  15  chr15_37467497     ZHar    G    A        0      0        2 
  15  chr15_37467497   Sample    G    A        0      0        2 
  15  chr15_37472196     AAsi    A    C        0      0        2 
  15  chr15_37472196     AKia    A    C        0      0        2 
  15  chr15_37472196     AOna    A    C        0      0        2 
  15  chr15_37472196     ASom    A    C        0      0        2 
  15  chr15_37472196     HCab    A    C        1      2        2 
  15  chr15_37472196     HPrz    A    C        1      2        2 
  15  chr15_37472196     ZBoe    A    C        0      0        2 
  15  chr15_37472196     ZGre    A    C        0      0        2 
  15  chr15_37472196     ZHar    A    C        0      0        2 
  15  chr15_37472196   Sample    A    C        1      2        2 
  15  chr15_37472422     AAsi    G    C        0      0        2 
  15  chr15_37472422     AKia    G    C        0      0        2 
  15  chr15_37472422     AOna    G    C        0      0        2 
  15  chr15_37472422     ASom    G    C        0      0        2 
  15  chr15_37472422     HCab    G    C        0      0        2 
  15  chr15_37472422     HPrz    G    C        0      0        2 
  15  chr15_37472422     ZBoe    G    C      0.5      1        2 
  15  chr15_37472422     ZGre    G    C        0      0        2 
  15  chr15_37472422     ZHar    G    C        0      0        2 
  15  chr15_37472422   Sample    G    C        0      0        2 
  15  chr15_37472701     AAsi    G    C        0      0        2 
  15  chr15_37472701     AKia    G    C        0      0        2 
  15  chr15_37472701     AOna    G    C        0      0        2 
  15  chr15_37472701     ASom    G    C        0      0        2 
  15  chr15_37472701     HCab    G    C        0      0        2 
  15  chr15_37472701     HPrz    G    C        0      0        2 
  15  chr15_37472701     ZBoe    G    C        0      0        2 
  15  chr15_37472701     ZGre    G    C        1      2        2 
  15  chr15_37472701     ZHar    G    C        0      0        2 
  15  chr15_37472701   Sample    G    C        0      0        2 
  15  chr15_37476789     AAsi    A    G        0      0        2 
  15  chr15_37476789     AKia    A    G        0      0        2 
  15  chr15_37476789     AOna    A    G        0      0        2 
  15  chr15_37476789     ASom    A    G        0      0        2 
  15  chr15_37476789     HCab    A    G      0.5      1        2 
  15  chr15_37476789     HPrz    A    G        0      0        2 
  15  chr15_37476789     ZBoe    A    G        0      0        2 
  15  chr15_37476789     ZGre    A    G        0      0        2 
  15  chr15_37476789     ZHar    A    G        0      0        2 
  15  chr15_37476789   Sample    A    G        0      0        2 
  15  chr15_37483722     AAsi    C    T        0      0        2 
  15  chr15_37483722     AKia    C    T        0      0        2 
  15  chr15_37483722     AOna    C    T        0      0        2 
  15  chr15_37483722     ASom    C    T        0      0        2 
  15  chr15_37483722     HCab    C    T        1      2        2 
  15  chr15_37483722     HPrz    C    T        1      2        2 
  15  chr15_37483722     ZBoe    C    T        0      0        2 
  15  chr15_37483722     ZGre    C    T        0      0        2 
  15  chr15_37483722     ZHar    C    T        0      0        2 
  15  chr15_37483722   Sample    C    T        1      2        2 
  15  chr15_37484372     AAsi    C    A        0      0        2 
  15  chr15_37484372     AKia    C    A        0      0        2 
  15  chr15_37484372     AOna    C    A        0      0        2 
  15  chr15_37484372     ASom    C    A        0      0        2 
  15  chr15_37484372     HCab    C    A        0      0        2 
  15  chr15_37484372     HPrz    C    A        0      0        2 
  15  chr15_37484372     ZBoe    C    A        0      0        2 
  15  chr15_37484372     ZGre    C    A        1      2        2 
  15  chr15_37484372     ZHar    C    A        0      0        2 
  15  chr15_37484372   Sample    C    A        0      0        2 
  15  chr15_37486324     AAsi    A    G        0      0        2 
  15  chr15_37486324     AKia    A    G        0      0        2 
  15  chr15_37486324     AOna    A    G        0      0        2 
  15  chr15_37486324     ASom    A    G        0      0        2 
  15  chr15_37486324     HCab    A    G        1      2        2 
  15  chr15_37486324     HPrz    A    G        1      2        2 
  15  chr15_37486324     ZBoe    A    G        0      0        2 
  15  chr15_37486324     ZGre    A    G        0      0        2 
  15  chr15_37486324     ZHar    A    G        0      0        2 
  15  chr15_37486324   Sample    A    G        1      2        2 
  15  chr15_37487870     AAsi    A    G        0      0        2 
  15  chr15_37487870     AKia    A    G        0      0        2 
  15  chr15_37487870     AOna    A    G      0.5      1        2 
  15  chr15_37487870     ASom    A    G        0      0        2 
  15  chr15_37487870     HCab    A    G        0      0        2 
  15  chr15_37487870     HPrz    A    G        0      0        2 
  15  chr15_37487870     ZBoe    A    G        0      0        2 
  15  chr15_37487870     ZGre    A    G        0      0        2 
  15  chr15_37487870     ZHar    A    G        0      0        2 
  15  chr15_37487870   Sample    A    G        0      0        2 
  15  chr15_37489684     AAsi    T    C        0      0        2 
  15  chr15_37489684     AKia    T    C        0      0        2 
  15  chr15_37489684     AOna    T    C        0      0        2 
  15  chr15_37489684     ASom    T    C        0      0        2 
  15  chr15_37489684     HCab    T    C        0      0        2 
  15  chr15_37489684     HPrz    T    C        0      0        2 
  15  chr15_37489684     ZBoe    T    C      0.5      1        2 
  15  chr15_37489684     ZGre    T    C        0      0        2 
  15  chr15_37489684     ZHar    T    C        0      0        2 
  15  chr15_37489684   Sample    T    C        0      0        2 
  15  chr15_37502501     AAsi    G    C        0      0        2 
  15  chr15_37502501     AKia    G    C        0      0        2 
  15  chr15_37502501     AOna    G    C        0      0        2 
  15  chr15_37502501     ASom    G    C        0      0        2 
  15  chr15_37502501     HCab    G    C        0      0        2 
  15  chr15_37502501     HPrz    G    C        0      0        2 
  15  chr15_37502501     ZBoe    G    C        0      0        2 
  15  chr15_37502501     ZGre    G    C        1      2        2 
  15  chr15_37502501     ZHar    G    C        0      0        2 
  15  chr15_37502501   Sample    G    C        0      0        2 
  15  chr15_37502519     AAsi    G    C        0      0        2 
  15  chr15_37502519     AKia    G    C        0      0        2 
  15  chr15_37502519     AOna    G    C        0      0        2 
  15  chr15_37502519     ASom    G    C        0      0        2 
  15  chr15_37502519     HCab    G    C        1      2        2 
  15  chr15_37502519     HPrz    G    C        1      2        2 
  15  chr15_37502519     ZBoe    G    C        0      0        2 
  15  chr15_37502519     ZGre    G    C        0      0        2 
  15  chr15_37502519     ZHar    G    C        0      0        2 
  15  chr15_37502519   Sample    G    C        1      2        2 
  15  chr15_37522704     AAsi    G    A        0      0        2 
  15  chr15_37522704     AKia    G    A        0      0        2 
  15  chr15_37522704     AOna    G    A        0      0        2 
  15  chr15_37522704     ASom    G    A        0      0        2 
  15  chr15_37522704     HCab    G    A        0      0        2 
  15  chr15_37522704     HPrz    G    A        0      0        2 
  15  chr15_37522704     ZBoe    G    A      0.5      1        2 
  15  chr15_37522704     ZGre    G    A        0      0        2 
  15  chr15_37522704     ZHar    G    A        0      0        2 
  15  chr15_37522704   Sample    G    A        0      0        2 
  15  chr15_37529650     AAsi    T    C        0      0        2 
  15  chr15_37529650     AKia    T    C        0      0        2 
  15  chr15_37529650     AOna    T    C      0.5      1        2 
  15  chr15_37529650     ASom    T    C      0.5      1        2 
  15  chr15_37529650     HCab    T    C        0      0        2 
  15  chr15_37529650     HPrz    T    C        0      0        2 
  15  chr15_37529650     ZBoe    T    C        0      0        2 
  15  chr15_37529650     ZGre    T    C        0      0        2 
  15  chr15_37529650     ZHar    T    C        0      0        2 
  15  chr15_37529650   Sample    T    C        0      0        2 
  15  chr15_37538425     AAsi    C    T        0      0        2 
  15  chr15_37538425     AKia    C    T        0      0        2 
  15  chr15_37538425     AOna    C    T      0.5      1        2 
  15  chr15_37538425     ASom    C    T        0      0        2 
  15  chr15_37538425     HCab    C    T        0      0        2 
  15  chr15_37538425     HPrz    C    T        0      0        2 
  15  chr15_37538425     ZBoe    C    T        0      0        2 
  15  chr15_37538425     ZGre    C    T        0      0        2 
  15  chr15_37538425     ZHar    C    T        0      0        2 
  15  chr15_37538425   Sample    C    T        0      0        2 
  15  chr15_37555773     AAsi    A    G        0      0        2 
  15  chr15_37555773     AKia    A    G        0      0        2 
  15  chr15_37555773     AOna    A    G        0      0        2 
  15  chr15_37555773     ASom    A    G        0      0        2 
  15  chr15_37555773     HCab    A    G      0.5      1        2 
  15  chr15_37555773     HPrz    A    G      0.5      1        2 
  15  chr15_37555773     ZBoe    A    G        0      0        2 
  15  chr15_37555773     ZGre    A    G        0      0        2 
  15  chr15_37555773     ZHar    A    G        0      0        2 
  15  chr15_37555773   Sample    A    G        0      0        2 
  15  chr15_37577491     AAsi    T    C        0      0        2 
  15  chr15_37577491     AKia    T    C        0      0        2 
  15  chr15_37577491     AOna    T    C        0      0        2 
  15  chr15_37577491     ASom    T    C        0      0        2 
  15  chr15_37577491     HCab    T    C        0      0        2 
  15  chr15_37577491     HPrz    T    C        0      0        2 
  15  chr15_37577491     ZBoe    T    C        0      0        2 
  15  chr15_37577491     ZGre    T    C      0.5      1        2 
  15  chr15_37577491     ZHar    T    C        0      0        2 
  15  chr15_37577491   Sample    T    C        0      0        2 
  15  chr15_37583238     AAsi    G    A        0      0        2 
  15  chr15_37583238     AKia    G    A        0      0        2 
  15  chr15_37583238     AOna    G    A        0      0        2 
  15  chr15_37583238     ASom    G    A        0      0        2 
  15  chr15_37583238     HCab    G    A        1      2        2 
  15  chr15_37583238     HPrz    G    A        1      2        2 
  15  chr15_37583238     ZBoe    G    A        0      0        2 
  15  chr15_37583238     ZGre    G    A        0      0        2 
  15  chr15_37583238     ZHar    G    A        0      0        2 
  15  chr15_37583238   Sample    G    A        1      2        2 
  15  chr15_37600816     AAsi    A    G        0      0        2 
  15  chr15_37600816     AKia    A    G        0      0        2 
  15  chr15_37600816     AOna    A    G        0      0        2 
  15  chr15_37600816     ASom    A    G        0      0        2 
  15  chr15_37600816     HCab    A    G        1      2        2 
  15  chr15_37600816     HPrz    A    G        1      2        2 
  15  chr15_37600816     ZBoe    A    G        0      0        2 
  15  chr15_37600816     ZGre    A    G        0      0        2 
  15  chr15_37600816     ZHar    A    G        0      0        2 
  15  chr15_37600816   Sample    A    G        1      2        2 
  15  chr15_37615502     AAsi    G    A        0      0        2 
  15  chr15_37615502     AKia    G    A        0      0        2 
  15  chr15_37615502     AOna    G    A        0      0        2 
  15  chr15_37615502     ASom    G    A        0      0        2 
  15  chr15_37615502     HCab    G    A      0.5      1        2 
  15  chr15_37615502     HPrz    G    A      0.5      1        2 
  15  chr15_37615502     ZBoe    G    A        0      0        2 
  15  chr15_37615502     ZGre    G    A        0      0        2 
  15  chr15_37615502     ZHar    G    A        0      0        2 
  15  chr15_37615502   Sample    G    A        1      2        2 
  15  chr15_37623728     AAsi    A    G        0      0        2 
  15  chr15_37623728     AKia    A    G        0      0        2 
  15  chr15_37623728     AOna    A    G        0      0        2 
  15  chr15_37623728     ASom    A    G        0      0        2 
  15  chr15_37623728     HCab    A    G        1      2        2 
  15  chr15_37623728     HPrz    A    G        1      2        2 
  15  chr15_37623728     ZBoe    A    G        0      0        2 
  15  chr15_37623728     ZGre    A    G        0      0        2 
  15  chr15_37623728     ZHar    A    G        0      0        2 
  15  chr15_37623728   Sample    A    G        1      2        2 
  15  chr15_37625818     AAsi    T    C        0      0        2 
  15  chr15_37625818     AKia    T    C        0      0        2 
  15  chr15_37625818     AOna    T    C        0      0        2 
  15  chr15_37625818     ASom    T    C        0      0        2 
  15  chr15_37625818     HCab    T    C      0.5      1        2 
  15  chr15_37625818     HPrz    T    C        0      0        2 
  15  chr15_37625818     ZBoe    T    C        0      0        2 
  15  chr15_37625818     ZGre    T    C        0      0        2 
  15  chr15_37625818     ZHar    T    C        0      0        2 
  15  chr15_37625818   Sample    T    C        0      0        2 
  15  chr15_37635193     AAsi    A    G        1      2        2 
  15  chr15_37635193     AKia    A    G        0      0        2 
  15  chr15_37635193     AOna    A    G        0      0        2 
  15  chr15_37635193     ASom    A    G        1      2        2 
  15  chr15_37635193     HCab    A    G        0      0        2 
  15  chr15_37635193     HPrz    A    G        0      0        2 
  15  chr15_37635193     ZBoe    A    G        0      0        2 
  15  chr15_37635193     ZGre    A    G        0      0        2 
  15  chr15_37635193     ZHar    A    G        0      0        2 
  15  chr15_37635193   Sample    A    G        0      0        2 
  15  chr15_37643366     AAsi    C    G        0      0        2 
  15  chr15_37643366     AKia    C    G        0      0        2 
  15  chr15_37643366     AOna    C    G        0      0        2 
  15  chr15_37643366     ASom    C    G        0      0        2 
  15  chr15_37643366     HCab    C    G        1      2        2 
  15  chr15_37643366     HPrz    C    G        1      2        2 
  15  chr15_37643366     ZBoe    C    G        0      0        2 
  15  chr15_37643366     ZGre    C    G        0      0        2 
  15  chr15_37643366     ZHar    C    G        0      0        2 
  15  chr15_37643366   Sample    C    G        1      2        2 
  15  chr15_37650635     AAsi    C    A        0      0        2 
  15  chr15_37650635     AKia    C    A        0      0        2 
  15  chr15_37650635     AOna    C    A        0      0        2 
  15  chr15_37650635     ASom    C    A        0      0        2 
  15  chr15_37650635     HCab    C    A        0      0        2 
  15  chr15_37650635     HPrz    C    A        0      0        2 
  15  chr15_37650635     ZBoe    C    A      0.5      1        2 
  15  chr15_37650635     ZGre    C    A        0      0        2 
  15  chr15_37650635     ZHar    C    A        0      0        2 
  15  chr15_37650635   Sample    C    A        0      0        2 
  15  chr15_37665072     AAsi    G    C        0      0        2 
  15  chr15_37665072     AKia    G    C        0      0        2 
  15  chr15_37665072     AOna    G    C        0      0        2 
  15  chr15_37665072     ASom    G    C        0      0        2 
  15  chr15_37665072     HCab    G    C        1      2        2 
  15  chr15_37665072     HPrz    G    C        1      2        2 
  15  chr15_37665072     ZBoe    G    C        0      0        2 
  15  chr15_37665072     ZGre    G    C        0      0        2 
  15  chr15_37665072     ZHar    G    C        0      0        2 
  15  chr15_37665072   Sample    G    C        1      2        2 
  15  chr15_37666668     AAsi    G    C        0      0        2 
  15  chr15_37666668     AKia    G    C        0      0        2 
  15  chr15_37666668     AOna    G    C        0      0        2 
  15  chr15_37666668     ASom    G    C        0      0        2 
  15  chr15_37666668     HCab    G    C      0.5      1        2 
  15  chr15_37666668     HPrz    G    C      0.5      1        2 
  15  chr15_37666668     ZBoe    G    C        0      0        2 
  15  chr15_37666668     ZGre    G    C        0      0        2 
  15  chr15_37666668     ZHar    G    C        0      0        2 
  15  chr15_37666668   Sample    G    C        1      2        2 
  15  chr15_37669188     AAsi    A    G        0      0        2 
  15  chr15_37669188     AKia    A    G        0      0        2 
  15  chr15_37669188     AOna    A    G        0      0        2 
  15  chr15_37669188     ASom    A    G        0      0        2 
  15  chr15_37669188     HCab    A    G        1      2        2 
  15  chr15_37669188     HPrz    A    G        1      2        2 
  15  chr15_37669188     ZBoe    A    G        0      0        2 
  15  chr15_37669188     ZGre    A    G        0      0        2 
  15  chr15_37669188     ZHar    A    G        0      0        2 
  15  chr15_37669188   Sample    A    G        1      2        2 
  15  chr15_37685458     AAsi    G    A        0      0        2 
  15  chr15_37685458     AKia    G    A        0      0        2 
  15  chr15_37685458     AOna    G    A        0      0        2 
  15  chr15_37685458     ASom    G    A        0      0        2 
  15  chr15_37685458     HCab    G    A      0.5      1        2 
  15  chr15_37685458     HPrz    G    A      0.5      1        2 
  15  chr15_37685458     ZBoe    G    A        0      0        2 
  15  chr15_37685458     ZGre    G    A        0      0        2 
  15  chr15_37685458     ZHar    G    A        0      0        2 
  15  chr15_37685458   Sample    G    A        1      2        2 
  15  chr15_37687852     AAsi    G    A        0      0        2 
  15  chr15_37687852     AKia    G    A        0      0        2 
  15  chr15_37687852     AOna    G    A        0      0        2 
  15  chr15_37687852     ASom    G    A        0      0        2 
  15  chr15_37687852     HCab    G    A        1      2        2 
  15  chr15_37687852     HPrz    G    A        1      2        2 
  15  chr15_37687852     ZBoe    G    A        0      0        2 
  15  chr15_37687852     ZGre    G    A        0      0        2 
  15  chr15_37687852     ZHar    G    A        0      0        2 
  15  chr15_37687852   Sample    G    A        1      2        2 
  15  chr15_37691523     AAsi    G    A        0      0        2 
  15  chr15_37691523     AKia    G    A        0      0        2 
  15  chr15_37691523     AOna    G    A        0      0        2 
  15  chr15_37691523     ASom    G    A        0      0        2 
  15  chr15_37691523     HCab    G    A        1      2        2 
  15  chr15_37691523     HPrz    G    A        1      2        2 
  15  chr15_37691523     ZBoe    G    A        0      0        2 
  15  chr15_37691523     ZGre    G    A        0      0        2 
  15  chr15_37691523     ZHar    G    A        0      0        2 
  15  chr15_37691523   Sample    G    A        1      2        2 
  15  chr15_37719024     AAsi    C    A        0      0        2 
  15  chr15_37719024     AKia    C    A        0      0        2 
  15  chr15_37719024     AOna    C    A        0      0        2 
  15  chr15_37719024     ASom    C    A        0      0        2 
  15  chr15_37719024     HCab    C    A        0      0        2 
  15  chr15_37719024     HPrz    C    A        0      0        2 
  15  chr15_37719024     ZBoe    C    A      0.5      1        2 
  15  chr15_37719024     ZGre    C    A        0      0        2 
  15  chr15_37719024     ZHar    C    A        0      0        2 
  15  chr15_37719024   Sample    C    A        0      0        2 
  15  chr15_37719055     AAsi    T    C        0      0        2 
  15  chr15_37719055     AKia    T    C        0      0        2 
  15  chr15_37719055     AOna    T    C        0      0        2 
  15  chr15_37719055     ASom    T    C        0      0        2 
  15  chr15_37719055     HCab    T    C        0      0        2 
  15  chr15_37719055     HPrz    T    C        0      0        2 
  15  chr15_37719055     ZBoe    T    C        0      0        2 
  15  chr15_37719055     ZGre    T    C        1      2        2 
  15  chr15_37719055     ZHar    T    C        0      0        2 
  15  chr15_37719055   Sample    T    C        0      0        2 
  15  chr15_37764422     AAsi    G    C        0      0        2 
  15  chr15_37764422     AKia    G    C        0      0        2 
  15  chr15_37764422     AOna    G    C        0      0        2 
  15  chr15_37764422     ASom    G    C        0      0        2 
  15  chr15_37764422     HCab    G    C        0      0        2 
  15  chr15_37764422     HPrz    G    C        0      0        2 
  15  chr15_37764422     ZBoe    G    C        0      0        2 
  15  chr15_37764422     ZGre    G    C        0      0        2 
  15  chr15_37764422     ZHar    G    C      0.5      1        2 
  15  chr15_37764422   Sample    G    C        0      0        2 
  15  chr15_37768467     AAsi    G    T        0      0        2 
  15  chr15_37768467     AKia    G    T        0      0        2 
  15  chr15_37768467     AOna    G    T        0      0        2 
  15  chr15_37768467     ASom    G    T        0      0        2 
  15  chr15_37768467     HCab    G    T        1      2        2 
  15  chr15_37768467     HPrz    G    T      0.5      1        2 
  15  chr15_37768467     ZBoe    G    T        0      0        2 
  15  chr15_37768467     ZGre    G    T        0      0        2 
  15  chr15_37768467     ZHar    G    T        0      0        2 
  15  chr15_37768467   Sample    G    T        0      0        2 
  15  chr15_37769845     AAsi    G    C      0.5      1        2 
  15  chr15_37769845     AKia    G    C        0      0        2 
  15  chr15_37769845     AOna    G    C        0      0        2 
  15  chr15_37769845     ASom    G    C        1      2        2 
  15  chr15_37769845     HCab    G    C        0      0        2 
  15  chr15_37769845     HPrz    G    C        0      0        2 
  15  chr15_37769845     ZBoe    G    C        0      0        2 
  15  chr15_37769845     ZGre    G    C        0      0        2 
  15  chr15_37769845     ZHar    G    C        0      0        2 
  15  chr15_37769845   Sample    G    C        0      0        2 
  15  chr15_37776174     AAsi    G    A        0      0        2 
  15  chr15_37776174     AKia    G    A        0      0        2 
  15  chr15_37776174     AOna    G    A        0      0        2 
  15  chr15_37776174     ASom    G    A        0      0        2 
  15  chr15_37776174     HCab    G    A        0      0        2 
  15  chr15_37776174     HPrz    G    A        0      0        2 
  15  chr15_37776174     ZBoe    G    A        0      0        2 
  15  chr15_37776174     ZGre    G    A        1      2        2 
  15  chr15_37776174     ZHar    G    A        0      0        2 
  15  chr15_37776174   Sample    G    A        0      0        2 
  15  chr15_37779344     AAsi    G    C        0      0        2 
  15  chr15_37779344     AKia    G    C        0      0        2 
  15  chr15_37779344     AOna    G    C        0      0        2 
  15  chr15_37779344     ASom    G    C        0      0        2 
  15  chr15_37779344     HCab    G    C        1      2        2 
  15  chr15_37779344     HPrz    G    C        1      2        2 
  15  chr15_37779344     ZBoe    G    C        0      0        2 
  15  chr15_37779344     ZGre    G    C        0      0        2 
  15  chr15_37779344     ZHar    G    C        0      0        2 
  15  chr15_37779344   Sample    G    C        1      2        2 
  15  chr15_37787699     AAsi    T    C        0      0        2 
  15  chr15_37787699     AKia    T    C        0      0        2 
  15  chr15_37787699     AOna    T    C        0      0        2 
  15  chr15_37787699     ASom    T    C        0      0        2 
  15  chr15_37787699     HCab    T    C        0      0        2 
  15  chr15_37787699     HPrz    T    C        0      0        2 
  15  chr15_37787699     ZBoe    T    C        0      0        2 
  15  chr15_37787699     ZGre    T    C      0.5      1        2 
  15  chr15_37787699     ZHar    T    C        0      0        2 
  15  chr15_37787699   Sample    T    C        0      0        2 
  15  chr15_37787789     AAsi    G    A        0      0        2 
  15  chr15_37787789     AKia    G    A        0      0        2 
  15  chr15_37787789     AOna    G    A        0      0        2 
  15  chr15_37787789     ASom    G    A        0      0        2 
  15  chr15_37787789     HCab    G    A        1      2        2 
  15  chr15_37787789     HPrz    G    A        1      2        2 
  15  chr15_37787789     ZBoe    G    A        0      0        2 
  15  chr15_37787789     ZGre    G    A        0      0        2 
  15  chr15_37787789     ZHar    G    A        0      0        2 
  15  chr15_37787789   Sample    G    A        1      2        2 
  15  chr15_37789852     AAsi    C    T      0.5      1        2 
  15  chr15_37789852     AKia    C    T        0      0        2 
  15  chr15_37789852     AOna    C    T        0      0        2 
  15  chr15_37789852     ASom    C    T        0      0        2 
  15  chr15_37789852     HCab    C    T        0      0        2 
  15  chr15_37789852     HPrz    C    T        0      0        2 
  15  chr15_37789852     ZBoe    C    T        0      0        2 
  15  chr15_37789852     ZGre    C    T        0      0        2 
  15  chr15_37789852     ZHar    C    T        0      0        2 
  15  chr15_37789852   Sample    C    T        0      0        2 
  15  chr15_37792336     AAsi    C    G        0      0        2 
  15  chr15_37792336     AKia    C    G        0      0        2 
  15  chr15_37792336     AOna    C    G        0      0        2 
  15  chr15_37792336     ASom    C    G        0      0        2 
  15  chr15_37792336     HCab    C    G        0      0        2 
  15  chr15_37792336     HPrz    C    G        0      0        2 
  15  chr15_37792336     ZBoe    C    G      0.5      1        2 
  15  chr15_37792336     ZGre    C    G        0      0        2 
  15  chr15_37792336     ZHar    C    G        0      0        2 
  15  chr15_37792336   Sample    C    G        0      0        2 
  15  chr15_37806324     AAsi    C    T      0.5      1        2 
  15  chr15_37806324     AKia    C    T        0      0        2 
  15  chr15_37806324     AOna    C    T        0      0        2 
  15  chr15_37806324     ASom    C    T        0      0        2 
  15  chr15_37806324     HCab    C    T        0      0        2 
  15  chr15_37806324     HPrz    C    T        0      0        2 
  15  chr15_37806324     ZBoe    C    T        0      0        2 
  15  chr15_37806324     ZGre    C    T        0      0        2 
  15  chr15_37806324     ZHar    C    T        0      0        2 
  15  chr15_37806324   Sample    C    T        0      0        2 
  15  chr15_37817918     AAsi    C    T        0      0        2 
  15  chr15_37817918     AKia    C    T        0      0        2 
  15  chr15_37817918     AOna    C    T        1      2        2 
  15  chr15_37817918     ASom    C    T        0      0        2 
  15  chr15_37817918     HCab    C    T        0      0        2 
  15  chr15_37817918     HPrz    C    T        0      0        2 
  15  chr15_37817918     ZBoe    C    T        0      0        2 
  15  chr15_37817918     ZGre    C    T        0      0        2 
  15  chr15_37817918     ZHar    C    T        0      0        2 
  15  chr15_37817918   Sample    C    T        0      0        2 
  15  chr15_37817955     AAsi    T    C        1      2        2 
  15  chr15_37817955     AKia    T    C        0      0        2 
  15  chr15_37817955     AOna    T    C        0      0        2 
  15  chr15_37817955     ASom    T    C        1      2        2 
  15  chr15_37817955     HCab    T    C        0      0        2 
  15  chr15_37817955     HPrz    T    C        0      0        2 
  15  chr15_37817955     ZBoe    T    C        0      0        2 
  15  chr15_37817955     ZGre    T    C        0      0        2 
  15  chr15_37817955     ZHar    T    C        0      0        2 
  15  chr15_37817955   Sample    T    C        0      0        2 
  15  chr15_37823198     AAsi    C    A        0      0        2 
  15  chr15_37823198     AKia    C    A        0      0        2 
  15  chr15_37823198     AOna    C    A        0      0        2 
  15  chr15_37823198     ASom    C    A        0      0        2 
  15  chr15_37823198     HCab    C    A        0      0        2 
  15  chr15_37823198     HPrz    C    A        0      0        2 
  15  chr15_37823198     ZBoe    C    A        1      2        2 
  15  chr15_37823198     ZGre    C    A        0      0        2 
  15  chr15_37823198     ZHar    C    A        0      0        2 
  15  chr15_37823198   Sample    C    A        0      0        2 
  15  chr15_37823256     AAsi    G    C        0      0        2 
  15  chr15_37823256     AKia    G    C        0      0        2 
  15  chr15_37823256     AOna    G    C        0      0        2 
  15  chr15_37823256     ASom    G    C        0      0        2 
  15  chr15_37823256     HCab    G    C        0      0        2 
  15  chr15_37823256     HPrz    G    C        0      0        2 
  15  chr15_37823256     ZBoe    G    C        0      0        2 
  15  chr15_37823256     ZGre    G    C        0      0        2 
  15  chr15_37823256     ZHar    G    C        1      2        2 
  15  chr15_37823256   Sample    G    C        0      0        2 
  15  chr15_37831036     AAsi    G    A        0      0        2 
  15  chr15_37831036     AKia    G    A        0      0        2 
  15  chr15_37831036     AOna    G    A        0      0        2 
  15  chr15_37831036     ASom    G    A        0      0        2 
  15  chr15_37831036     HCab    G    A        0      0        2 
  15  chr15_37831036     HPrz    G    A        0      0        2 
  15  chr15_37831036     ZBoe    G    A        0      0        2 
  15  chr15_37831036     ZGre    G    A        0      0        2 
  15  chr15_37831036     ZHar    G    A        1      2        2 
  15  chr15_37831036   Sample    G    A        0      0        2 
  15  chr15_37840547     AAsi    G    A        1      2        2 
  15  chr15_37840547     AKia    G    A        0      0        2 
  15  chr15_37840547     AOna    G    A        0      0        2 
  15  chr15_37840547     ASom    G    A        1      2        2 
  15  chr15_37840547     HCab    G    A        0      0        2 
  15  chr15_37840547     HPrz    G    A        0      0        2 
  15  chr15_37840547     ZBoe    G    A        0      0        2 
  15  chr15_37840547     ZGre    G    A        0      0        2 
  15  chr15_37840547     ZHar    G    A        1      2        2 
  15  chr15_37840547   Sample    G    A        0      0        2 
  15  chr15_37840673     AAsi    G    A        0      0        2 
  15  chr15_37840673     AKia    G    A        0      0        2 
  15  chr15_37840673     AOna    G    A      0.5      1        2 
  15  chr15_37840673     ASom    G    A        0      0        2 
  15  chr15_37840673     HCab    G    A        0      0        2 
  15  chr15_37840673     HPrz    G    A        0      0        2 
  15  chr15_37840673     ZBoe    G    A        0      0        2 
  15  chr15_37840673     ZGre    G    A        0      0        2 
  15  chr15_37840673     ZHar    G    A        0      0        2 
  15  chr15_37840673   Sample    G    A        0      0        2 
  15  chr15_37846474     AAsi    T    G        0      0        2 
  15  chr15_37846474     AKia    T    G        0      0        2 
  15  chr15_37846474     AOna    T    G      0.5      1        2 
  15  chr15_37846474     ASom    T    G        0      0        2 
  15  chr15_37846474     HCab    T    G        0      0        2 
  15  chr15_37846474     HPrz    T    G        0      0        2 
  15  chr15_37846474     ZBoe    T    G        0      0        2 
  15  chr15_37846474     ZGre    T    G        0      0        2 
  15  chr15_37846474     ZHar    T    G        0      0        2 
  15  chr15_37846474   Sample    T    G        0      0        2 
  15  chr15_37852614     AAsi    A    G        0      0        2 
  15  chr15_37852614     AKia    A    G        0      0        2 
  15  chr15_37852614     AOna    A    G        0      0        2 
  15  chr15_37852614     ASom    A    G        0      0        2 
  15  chr15_37852614     HCab    A    G        0      0        2 
  15  chr15_37852614     HPrz    A    G        0      0        2 
  15  chr15_37852614     ZBoe    A    G      0.5      1        2 
  15  chr15_37852614     ZGre    A    G        0      0        2 
  15  chr15_37852614     ZHar    A    G        0      0        2 
  15  chr15_37852614   Sample    A    G        0      0        2 
  15  chr15_37856967     AAsi    C    T        0      0        2 
  15  chr15_37856967     AKia    C    T        0      0        2 
  15  chr15_37856967     AOna    C    T        0      0        2 
  15  chr15_37856967     ASom    C    T        0      0        2 
  15  chr15_37856967     HCab    C    T        1      2        2 
  15  chr15_37856967     HPrz    C    T        1      2        2 
  15  chr15_37856967     ZBoe    C    T        0      0        2 
  15  chr15_37856967     ZGre    C    T        0      0        2 
  15  chr15_37856967     ZHar    C    T        0      0        2 
  15  chr15_37856967   Sample    C    T        1      2        2 
  15  chr15_37857065     AAsi    C    G        0      0        2 
  15  chr15_37857065     AKia    C    G        0      0        2 
  15  chr15_37857065     AOna    C    G        0      0        2 
  15  chr15_37857065     ASom    C    G        0      0        2 
  15  chr15_37857065     HCab    C    G        0      0        2 
  15  chr15_37857065     HPrz    C    G        0      0        2 
  15  chr15_37857065     ZBoe    C    G        0      0        2 
  15  chr15_37857065     ZGre    C    G        1      2        2 
  15  chr15_37857065     ZHar    C    G        0      0        2 
  15  chr15_37857065   Sample    C    G        0      0        2 
  15  chr15_37857808     AAsi    A    G        0      0        2 
  15  chr15_37857808     AKia    A    G        0      0        2 
  15  chr15_37857808     AOna    A    G      0.5      1        2 
  15  chr15_37857808     ASom    A    G        0      0        2 
  15  chr15_37857808     HCab    A    G        0      0        2 
  15  chr15_37857808     HPrz    A    G        0      0        2 
  15  chr15_37857808     ZBoe    A    G        0      0        2 
  15  chr15_37857808     ZGre    A    G        0      0        2 
  15  chr15_37857808     ZHar    A    G        0      0        2 
  15  chr15_37857808   Sample    A    G        0      0        2 
  15  chr15_37868721     AAsi    T    G        0      0        2 
  15  chr15_37868721     AKia    T    G        0      0        2 
  15  chr15_37868721     AOna    T    G        0      0        2 
  15  chr15_37868721     ASom    T    G        0      0        2 
  15  chr15_37868721     HCab    T    G        0      0        2 
  15  chr15_37868721     HPrz    T    G        0      0        2 
  15  chr15_37868721     ZBoe    T    G        0      0        2 
  15  chr15_37868721     ZGre    T    G        0      0        2 
  15  chr15_37868721     ZHar    T    G        1      2        2 
  15  chr15_37868721   Sample    T    G        0      0        2 
  15  chr15_37871407     AAsi    T    C        1      2        2 
  15  chr15_37871407     AKia    T    C        0      0        2 
  15  chr15_37871407     AOna    T    C        0      0        2 
  15  chr15_37871407     ASom    T    C        1      2        2 
  15  chr15_37871407     HCab    T    C        0      0        2 
  15  chr15_37871407     HPrz    T    C        0      0        2 
  15  chr15_37871407     ZBoe    T    C        0      0        2 
  15  chr15_37871407     ZGre    T    C        0      0        2 
  15  chr15_37871407     ZHar    T    C        0      0        2 
  15  chr15_37871407   Sample    T    C        0      0        2 
  15  chr15_37872445     AAsi    G    C        0      0        2 
  15  chr15_37872445     AKia    G    C        0      0        2 
  15  chr15_37872445     AOna    G    C        0      0        2 
  15  chr15_37872445     ASom    G    C        0      0        2 
  15  chr15_37872445     HCab    G    C        0      0        2 
  15  chr15_37872445     HPrz    G    C        0      0        2 
  15  chr15_37872445     ZBoe    G    C        0      0        2 
  15  chr15_37872445     ZGre    G    C        1      2        2 
  15  chr15_37872445     ZHar    G    C        0      0        2 
  15  chr15_37872445   Sample    G    C        0      0        2 
  15  chr15_37881135     AAsi    T    C        0      0        2 
  15  chr15_37881135     AKia    T    C        0      0        2 
  15  chr15_37881135     AOna    T    C        0      0        2 
  15  chr15_37881135     ASom    T    C        0      0        2 
  15  chr15_37881135     HCab    T    C        1      2        2 
  15  chr15_37881135     HPrz    T    C        1      2        2 
  15  chr15_37881135     ZBoe    T    C        0      0        2 
  15  chr15_37881135     ZGre    T    C        0      0        2 
  15  chr15_37881135     ZHar    T    C        0      0        2 
  15  chr15_37881135   Sample    T    C        1      2        2 
  15  chr15_37891051     AAsi    G    T        0      0        2 
  15  chr15_37891051     AKia    G    T        0      0        2 
  15  chr15_37891051     AOna    G    T        0      0        2 
  15  chr15_37891051     ASom    G    T        0      0        2 
  15  chr15_37891051     HCab    G    T        1      2        2 
  15  chr15_37891051     HPrz    G    T        1      2        2 
  15  chr15_37891051     ZBoe    G    T        0      0        2 
  15  chr15_37891051     ZGre    G    T        0      0        2 
  15  chr15_37891051     ZHar    G    T        0      0        2 
  15  chr15_37891051   Sample    G    T        1      2        2 
  15  chr15_37893450     AAsi    T    G        0      0        2 
  15  chr15_37893450     AKia    T    G        0      0        2 
  15  chr15_37893450     AOna    T    G      0.5      1        2 
  15  chr15_37893450     ASom    T    G        0      0        2 
  15  chr15_37893450     HCab    T    G        0      0        2 
  15  chr15_37893450     HPrz    T    G        0      0        2 
  15  chr15_37893450     ZBoe    T    G        0      0        2 
  15  chr15_37893450     ZGre    T    G        0      0        2 
  15  chr15_37893450     ZHar    T    G        0      0        2 
  15  chr15_37893450   Sample    T    G        0      0        2 
  15  chr15_37893542     AAsi    T    C        0      0        2 
  15  chr15_37893542     AKia    T    C        0      0        2 
  15  chr15_37893542     AOna    T    C      0.5      1        2 
  15  chr15_37893542     ASom    T    C        0      0        2 
  15  chr15_37893542     HCab    T    C        0      0        2 
  15  chr15_37893542     HPrz    T    C        0      0        2 
  15  chr15_37893542     ZBoe    T    C        0      0        2 
  15  chr15_37893542     ZGre    T    C        0      0        2 
  15  chr15_37893542     ZHar    T    C        0      0        2 
  15  chr15_37893542   Sample    T    C        0      0        2 
  15  chr15_37906547     AAsi    T    C        0      0        2 
  15  chr15_37906547     AKia    T    C        1      2        2 
  15  chr15_37906547     AOna    T    C        0      0        2 
  15  chr15_37906547     ASom    T    C        0      0        2 
  15  chr15_37906547     HCab    T    C        0      0        2 
  15  chr15_37906547     HPrz    T    C        0      0        2 
  15  chr15_37906547     ZBoe    T    C        0      0        2 
  15  chr15_37906547     ZGre    T    C        0      0        2 
  15  chr15_37906547     ZHar    T    C        0      0        2 
  15  chr15_37906547   Sample    T    C        0      0        2 
  15  chr15_37909696     AAsi    C    T        0      0        2 
  15  chr15_37909696     AKia    C    T        0      0        2 
  15  chr15_37909696     AOna    C    T        0      0        2 
  15  chr15_37909696     ASom    C    T        0      0        2 
  15  chr15_37909696     HCab    C    T        1      2        2 
  15  chr15_37909696     HPrz    C    T        1      2        2 
  15  chr15_37909696     ZBoe    C    T        0      0        2 
  15  chr15_37909696     ZGre    C    T        0      0        2 
  15  chr15_37909696     ZHar    C    T        0      0        2 
  15  chr15_37909696   Sample    C    T        1      2        2 
  15  chr15_37912026     AAsi    G    A        1      2        2 
  15  chr15_37912026     AKia    G    A        0      0        2 
  15  chr15_37912026     AOna    G    A        0      0        2 
  15  chr15_37912026     ASom    G    A        1      2        2 
  15  chr15_37912026     HCab    G    A        0      0        2 
  15  chr15_37912026     HPrz    G    A        0      0        2 
  15  chr15_37912026     ZBoe    G    A        0      0        2 
  15  chr15_37912026     ZGre    G    A        0      0        2 
  15  chr15_37912026     ZHar    G    A        0      0        2 
  15  chr15_37912026   Sample    G    A        0      0        2 
  15  chr15_37917922     AAsi    G    A        0      0        2 
  15  chr15_37917922     AKia    G    A      0.5      1        2 
  15  chr15_37917922     AOna    G    A      0.5      1        2 
  15  chr15_37917922     ASom    G    A        0      0        2 
  15  chr15_37917922     HCab    G    A        0      0        2 
  15  chr15_37917922     HPrz    G    A        0      0        2 
  15  chr15_37917922     ZBoe    G    A        0      0        2 
  15  chr15_37917922     ZGre    G    A        0      0        2 
  15  chr15_37917922     ZHar    G    A        0      0        2 
  15  chr15_37917922   Sample    G    A        0      0        2 
  15  chr15_37937035     AAsi    A    G        0      0        2 
  15  chr15_37937035     AKia    A    G        0      0        2 
  15  chr15_37937035     AOna    A    G      0.5      1        2 
  15  chr15_37937035     ASom    A    G        0      0        2 
  15  chr15_37937035     HCab    A    G        0      0        2 
  15  chr15_37937035     HPrz    A    G        0      0        2 
  15  chr15_37937035     ZBoe    A    G        0      0        2 
  15  chr15_37937035     ZGre    A    G        0      0        2 
  15  chr15_37937035     ZHar    A    G        0      0        2 
  15  chr15_37937035   Sample    A    G        0      0        2 
  15  chr15_37938131     AAsi    A    G        0      0        2 
  15  chr15_37938131     AKia    A    G      0.5      1        2 
  15  chr15_37938131     AOna    A    G        0      0        2 
  15  chr15_37938131     ASom    A    G        0      0        2 
  15  chr15_37938131     HCab    A    G        0      0        2 
  15  chr15_37938131     HPrz    A    G        0      0        2 
  15  chr15_37938131     ZBoe    A    G        0      0        2 
  15  chr15_37938131     ZGre    A    G        0      0        2 
  15  chr15_37938131     ZHar    A    G        0      0        2 
  15  chr15_37938131   Sample    A    G        0      0        2 
  15  chr15_37952129     AAsi    C    G      0.5      1        2 
  15  chr15_37952129     AKia    C    G        0      0        2 
  15  chr15_37952129     AOna    C    G        0      0        2 
  15  chr15_37952129     ASom    C    G        0      0        2 
  15  chr15_37952129     HCab    C    G        0      0        2 
  15  chr15_37952129     HPrz    C    G        0      0        2 
  15  chr15_37952129     ZBoe    C    G        0      0        2 
  15  chr15_37952129     ZGre    C    G        0      0        2 
  15  chr15_37952129     ZHar    C    G        0      0        2 
  15  chr15_37952129   Sample    C    G        0      0        2 
  15  chr15_37953454     AAsi    A    G        0      0        2 
  15  chr15_37953454     AKia    A    G        0      0        2 
  15  chr15_37953454     AOna    A    G        0      0        2 
  15  chr15_37953454     ASom    A    G        1      2        2 
  15  chr15_37953454     HCab    A    G        0      0        2 
  15  chr15_37953454     HPrz    A    G        0      0        2 
  15  chr15_37953454     ZBoe    A    G        0      0        2 
  15  chr15_37953454     ZGre    A    G        0      0        2 
  15  chr15_37953454     ZHar    A    G        0      0        2 
  15  chr15_37953454   Sample    A    G        0      0        2 
  15  chr15_37960307     AAsi    A    G      0.5      1        2 
  15  chr15_37960307     AKia    A    G        0      0        2 
  15  chr15_37960307     AOna    A    G        0      0        2 
  15  chr15_37960307     ASom    A    G        0      0        2 
  15  chr15_37960307     HCab    A    G        0      0        2 
  15  chr15_37960307     HPrz    A    G        0      0        2 
  15  chr15_37960307     ZBoe    A    G        0      0        2 
  15  chr15_37960307     ZGre    A    G        0      0        2 
  15  chr15_37960307     ZHar    A    G        0      0        2 
  15  chr15_37960307   Sample    A    G        0      0        2 
  15  chr15_37981375     AAsi    A    G        0      0        2 
  15  chr15_37981375     AKia    A    G        0      0        2 
  15  chr15_37981375     AOna    A    G        0      0        2 
  15  chr15_37981375     ASom    A    G        0      0        2 
  15  chr15_37981375     HCab    A    G        0      0        2 
  15  chr15_37981375     HPrz    A    G        0      0        2 
  15  chr15_37981375     ZBoe    A    G        0      0        2 
  15  chr15_37981375     ZGre    A    G        0      0        2 
  15  chr15_37981375     ZHar    A    G        1      2        2 
  15  chr15_37981375   Sample    A    G        0      0        2 
  15  chr15_38035428     AAsi    G    A        0      0        2 
  15  chr15_38035428     AKia    G    A        0      0        2 
  15  chr15_38035428     AOna    G    A        0      0        2 
  15  chr15_38035428     ASom    G    A        0      0        2 
  15  chr15_38035428     HCab    G    A        1      2        2 
  15  chr15_38035428     HPrz    G    A        1      2        2 
  15  chr15_38035428     ZBoe    G    A        0      0        2 
  15  chr15_38035428     ZGre    G    A        0      0        2 
  15  chr15_38035428     ZHar    G    A        0      0        2 
  15  chr15_38035428   Sample    G    A        1      2        2 
  15  chr15_38038276     AAsi    T    C        0      0        2 
  15  chr15_38038276     AKia    T    C        0      0        2 
  15  chr15_38038276     AOna    T    C        0      0        2 
  15  chr15_38038276     ASom    T    C        0      0        2 
  15  chr15_38038276     HCab    T    C        0      0        2 
  15  chr15_38038276     HPrz    T    C        0      0        2 
  15  chr15_38038276     ZBoe    T    C        0      0        2 
  15  chr15_38038276     ZGre    T    C        0      0        2 
  15  chr15_38038276     ZHar    T    C        1      2        2 
  15  chr15_38038276   Sample    T    C        0      0        2 
  15  chr15_38047698     AAsi    C    T        0      0        2 
  15  chr15_38047698     AKia    C    T        0      0        2 
  15  chr15_38047698     AOna    C    T        0      0        2 
  15  chr15_38047698     ASom    C    T        0      0        2 
  15  chr15_38047698     HCab    C    T        1      2        2 
  15  chr15_38047698     HPrz    C    T        1      2        2 
  15  chr15_38047698     ZBoe    C    T        0      0        2 
  15  chr15_38047698     ZGre    C    T        0      0        2 
  15  chr15_38047698     ZHar    C    T        0      0        2 
  15  chr15_38047698   Sample    C    T        1      2        2 
  15  chr15_38048419     AAsi    A    G        0      0        2 
  15  chr15_38048419     AKia    A    G        0      0        2 
  15  chr15_38048419     AOna    A    G        0      0        2 
  15  chr15_38048419     ASom    A    G        0      0        2 
  15  chr15_38048419     HCab    A    G        0      0        2 
  15  chr15_38048419     HPrz    A    G        0      0        2 
  15  chr15_38048419     ZBoe    A    G        0      0        2 
  15  chr15_38048419     ZGre    A    G        1      2        2 
  15  chr15_38048419     ZHar    A    G        0      0        2 
  15  chr15_38048419   Sample    A    G        0      0        2 
  15  chr15_38072861     AAsi    A    G        0      0        2 
  15  chr15_38072861     AKia    A    G        0      0        2 
  15  chr15_38072861     AOna    A    G        0      0        2 
  15  chr15_38072861     ASom    A    G        0      0        2 
  15  chr15_38072861     HCab    A    G        0      0        2 
  15  chr15_38072861     HPrz    A    G        0      0        2 
  15  chr15_38072861     ZBoe    A    G      0.5      1        2 
  15  chr15_38072861     ZGre    A    G        0      0        2 
  15  chr15_38072861     ZHar    A    G        0      0        2 
  15  chr15_38072861   Sample    A    G        0      0        2 
  15  chr15_38087977     AAsi    T    C        0      0        2 
  15  chr15_38087977     AKia    T    C        0      0        2 
  15  chr15_38087977     AOna    T    C        0      0        2 
  15  chr15_38087977     ASom    T    C        0      0        2 
  15  chr15_38087977     HCab    T    C        0      0        2 
  15  chr15_38087977     HPrz    T    C        0      0        2 
  15  chr15_38087977     ZBoe    T    C        0      0        2 
  15  chr15_38087977     ZGre    T    C        0      0        2 
  15  chr15_38087977     ZHar    T    C        1      2        2 
  15  chr15_38087977   Sample    T    C        0      0        2 
  15  chr15_38108500     AAsi    T    A        0      0        2 
  15  chr15_38108500     AKia    T    A        0      0        2 
  15  chr15_38108500     AOna    T    A        1      2        2 
  15  chr15_38108500     ASom    T    A        0      0        2 
  15  chr15_38108500     HCab    T    A        0      0        2 
  15  chr15_38108500     HPrz    T    A        0      0        2 
  15  chr15_38108500     ZBoe    T    A        0      0        2 
  15  chr15_38108500     ZGre    T    A        0      0        2 
  15  chr15_38108500     ZHar    T    A        0      0        2 
  15  chr15_38108500   Sample    T    A        0      0        2 
  15  chr15_38112790     AAsi    G    A        0      0        2 
  15  chr15_38112790     AKia    G    A        0      0        2 
  15  chr15_38112790     AOna    G    A        0      0        2 
  15  chr15_38112790     ASom    G    A        0      0        2 
  15  chr15_38112790     HCab    G    A        1      2        2 
  15  chr15_38112790     HPrz    G    A        1      2        2 
  15  chr15_38112790     ZBoe    G    A        0      0        2 
  15  chr15_38112790     ZGre    G    A        0      0        2 
  15  chr15_38112790     ZHar    G    A        0      0        2 
  15  chr15_38112790   Sample    G    A        1      2        2 
  15  chr15_38113462     AAsi    T    C        0      0        2 
  15  chr15_38113462     AKia    T    C        0      0        2 
  15  chr15_38113462     AOna    T    C        0      0        2 
  15  chr15_38113462     ASom    T    C        0      0        2 
  15  chr15_38113462     HCab    T    C        0      0        2 
  15  chr15_38113462     HPrz    T    C        0      0        2 
  15  chr15_38113462     ZBoe    T    C      0.5      1        2 
  15  chr15_38113462     ZGre    T    C        0      0        2 
  15  chr15_38113462     ZHar    T    C        0      0        2 
  15  chr15_38113462   Sample    T    C        0      0        2 
  15  chr15_38121158     AAsi    A    C      0.5      1        2 
  15  chr15_38121158     AKia    A    C        0      0        2 
  15  chr15_38121158     AOna    A    C        0      0        2 
  15  chr15_38121158     ASom    A    C        0      0        2 
  15  chr15_38121158     HCab    A    C        0      0        2 
  15  chr15_38121158     HPrz    A    C        0      0        2 
  15  chr15_38121158     ZBoe    A    C        0      0        2 
  15  chr15_38121158     ZGre    A    C        0      0        2 
  15  chr15_38121158     ZHar    A    C        0      0        2 
  15  chr15_38121158   Sample    A    C        0      0        2 
  15  chr15_38134007     AAsi    T    C        0      0        2 
  15  chr15_38134007     AKia    T    C        0      0        2 
  15  chr15_38134007     AOna    T    C        0      0        2 
  15  chr15_38134007     ASom    T    C        0      0        2 
  15  chr15_38134007     HCab    T    C        1      2        2 
  15  chr15_38134007     HPrz    T    C        1      2        2 
  15  chr15_38134007     ZBoe    T    C        0      0        2 
  15  chr15_38134007     ZGre    T    C        0      0        2 
  15  chr15_38134007     ZHar    T    C        0      0        2 
  15  chr15_38134007   Sample    T    C        1      2        2 
  15  chr15_38142459     AAsi    T    C        0      0        2 
  15  chr15_38142459     AKia    T    C      0.5      1        2 
  15  chr15_38142459     AOna    T    C        0      0        2 
  15  chr15_38142459     ASom    T    C        0      0        2 
  15  chr15_38142459     HCab    T    C        0      0        2 
  15  chr15_38142459     HPrz    T    C        0      0        2 
  15  chr15_38142459     ZBoe    T    C        0      0        2 
  15  chr15_38142459     ZGre    T    C        0      0        2 
  15  chr15_38142459     ZHar    T    C        0      0        2 
  15  chr15_38142459   Sample    T    C        0      0        2 
  15  chr15_38147945     AAsi    A    G        0      0        2 
  15  chr15_38147945     AKia    A    G        0      0        2 
  15  chr15_38147945     AOna    A    G        0      0        2 
  15  chr15_38147945     ASom    A    G        0      0        2 
  15  chr15_38147945     HCab    A    G        0      0        2 
  15  chr15_38147945     HPrz    A    G        0      0        2 
  15  chr15_38147945     ZBoe    A    G        0      0        2 
  15  chr15_38147945     ZGre    A    G        1      2        2 
  15  chr15_38147945     ZHar    A    G        0      0        2 
  15  chr15_38147945   Sample    A    G        0      0        2 
  15  chr15_38156020     AAsi    A    C        0      0        2 
  15  chr15_38156020     AKia    A    C        1      2        2 
  15  chr15_38156020     AOna    A    C        1      2        2 
  15  chr15_38156020     ASom    A    C        0      0        2 
  15  chr15_38156020     HCab    A    C        0      0        2 
  15  chr15_38156020     HPrz    A    C        0      0        2 
  15  chr15_38156020     ZBoe    A    C        0      0        2 
  15  chr15_38156020     ZGre    A    C        0      0        2 
  15  chr15_38156020     ZHar    A    C        0      0        2 
  15  chr15_38156020   Sample    A    C        0      0        2 
  15  chr15_38157329     AAsi    T    C        0      0        2 
  15  chr15_38157329     AKia    T    C        0      0        2 
  15  chr15_38157329     AOna    T    C        0      0        2 
  15  chr15_38157329     ASom    T    C        0      0        2 
  15  chr15_38157329     HCab    T    C        1      2        2 
  15  chr15_38157329     HPrz    T    C        1      2        2 
  15  chr15_38157329     ZBoe    T    C        0      0        2 
  15  chr15_38157329     ZGre    T    C        0      0        2 
  15  chr15_38157329     ZHar    T    C        0      0        2 
  15  chr15_38157329   Sample    T    C        1      2        2 
  15  chr15_38158557     AAsi    G    A        0      0        2 
  15  chr15_38158557     AKia    G    A        0      0        2 
  15  chr15_38158557     AOna    G    A        0      0        2 
  15  chr15_38158557     ASom    G    A        0      0        2 
  15  chr15_38158557     HCab    G    A        0      0        2 
  15  chr15_38158557     HPrz    G    A        0      0        2 
  15  chr15_38158557     ZBoe    G    A      0.5      1        2 
  15  chr15_38158557     ZGre    G    A        0      0        2 
  15  chr15_38158557     ZHar    G    A        0      0        2 
  15  chr15_38158557   Sample    G    A        0      0        2 
  15  chr15_38174163     AAsi    C    A        0      0        2 
  15  chr15_38174163     AKia    C    A        0      0        2 
  15  chr15_38174163     AOna    C    A        0      0        2 
  15  chr15_38174163     ASom    C    A        0      0        2 
  15  chr15_38174163     HCab    C    A        1      2        2 
  15  chr15_38174163     HPrz    C    A        1      2        2 
  15  chr15_38174163     ZBoe    C    A        0      0        2 
  15  chr15_38174163     ZGre    C    A        0      0        2 
  15  chr15_38174163     ZHar    C    A        0      0        2 
  15  chr15_38174163   Sample    C    A        1      2        2 
  15  chr15_38202748     AAsi    G    C        0      0        2 
  15  chr15_38202748     AKia    G    C        0      0        2 
  15  chr15_38202748     AOna    G    C        0      0        2 
  15  chr15_38202748     ASom    G    C        0      0        2 
  15  chr15_38202748     HCab    G    C        0      0        2 
  15  chr15_38202748     HPrz    G    C        0      0        2 
  15  chr15_38202748     ZBoe    G    C        0      0        2 
  15  chr15_38202748     ZGre    G    C        0      0        2 
  15  chr15_38202748     ZHar    G    C        1      2        2 
  15  chr15_38202748   Sample    G    C        0      0        2 
  15  chr15_38203469     AAsi    T    C      0.5      1        2 
  15  chr15_38203469     AKia    T    C        0      0        2 
  15  chr15_38203469     AOna    T    C        0      0        2 
  15  chr15_38203469     ASom    T    C        0      0        2 
  15  chr15_38203469     HCab    T    C        0      0        2 
  15  chr15_38203469     HPrz    T    C        0      0        2 
  15  chr15_38203469     ZBoe    T    C        0      0        2 
  15  chr15_38203469     ZGre    T    C        0      0        2 
  15  chr15_38203469     ZHar    T    C        0      0        2 
  15  chr15_38203469   Sample    T    C        0      0        2 
  15  chr15_38231800     AAsi    T    C        0      0        2 
  15  chr15_38231800     AKia    T    C        0      0        2 
  15  chr15_38231800     AOna    T    C        0      0        2 
  15  chr15_38231800     ASom    T    C        0      0        2 
  15  chr15_38231800     HCab    T    C        0      0        2 
  15  chr15_38231800     HPrz    T    C        0      0        2 
  15  chr15_38231800     ZBoe    T    C        0      0        2 
  15  chr15_38231800     ZGre    T    C        1      2        2 
  15  chr15_38231800     ZHar    T    C        0      0        2 
  15  chr15_38231800   Sample    T    C        0      0        2 
  15  chr15_38233432     AAsi    A    G        0      0        2 
  15  chr15_38233432     AKia    A    G        0      0        2 
  15  chr15_38233432     AOna    A    G        0      0        2 
  15  chr15_38233432     ASom    A    G        0      0        2 
  15  chr15_38233432     HCab    A    G        1      2        2 
  15  chr15_38233432     HPrz    A    G        1      2        2 
  15  chr15_38233432     ZBoe    A    G        0      0        2 
  15  chr15_38233432     ZGre    A    G        0      0        2 
  15  chr15_38233432     ZHar    A    G        0      0        2 
  15  chr15_38233432   Sample    A    G        1      2        2 
  15  chr15_38238967     AAsi    C    T        0      0        2 
  15  chr15_38238967     AKia    C    T        0      0        2 
  15  chr15_38238967     AOna    C    T        0      0        2 
  15  chr15_38238967     ASom    C    T        0      0        2 
  15  chr15_38238967     HCab    C    T        1      2        2 
  15  chr15_38238967     HPrz    C    T        1      2        2 
  15  chr15_38238967     ZBoe    C    T        0      0        2 
  15  chr15_38238967     ZGre    C    T        0      0        2 
  15  chr15_38238967     ZHar    C    T        0      0        2 
  15  chr15_38238967   Sample    C    T        1      2        2 
  15  chr15_38256663     AAsi    T    C        0      0        2 
  15  chr15_38256663     AKia    T    C        0      0        2 
  15  chr15_38256663     AOna    T    C        0      0        2 
  15  chr15_38256663     ASom    T    C      0.5      1        2 
  15  chr15_38256663     HCab    T    C        0      0        2 
  15  chr15_38256663     HPrz    T    C        0      0        2 
  15  chr15_38256663     ZBoe    T    C        0      0        2 
  15  chr15_38256663     ZGre    T    C        0      0        2 
  15  chr15_38256663     ZHar    T    C        0      0        2 
  15  chr15_38256663   Sample    T    C        0      0        2 
  15  chr15_38257069     AAsi    C    A        0      0        2 
  15  chr15_38257069     AKia    C    A        0      0        2 
  15  chr15_38257069     AOna    C    A        0      0        2 
  15  chr15_38257069     ASom    C    A        0      0        2 
  15  chr15_38257069     HCab    C    A        1      2        2 
  15  chr15_38257069     HPrz    C    A        1      2        2 
  15  chr15_38257069     ZBoe    C    A        0      0        2 
  15  chr15_38257069     ZGre    C    A        0      0        2 
  15  chr15_38257069     ZHar    C    A        0      0        2 
  15  chr15_38257069   Sample    C    A        1      2        2 
  15  chr15_38258507     AAsi    G    A        0      0        2 
  15  chr15_38258507     AKia    G    A        0      0        2 
  15  chr15_38258507     AOna    G    A        0      0        2 
  15  chr15_38258507     ASom    G    A        0      0        2 
  15  chr15_38258507     HCab    G    A        1      2        2 
  15  chr15_38258507     HPrz    G    A        1      2        2 
  15  chr15_38258507     ZBoe    G    A        0      0        2 
  15  chr15_38258507     ZGre    G    A        0      0        2 
  15  chr15_38258507     ZHar    G    A        0      0        2 
  15  chr15_38258507   Sample    G    A        1      2        2 
  15  chr15_38278749     AAsi    C    T        0      0        2 
  15  chr15_38278749     AKia    C    T      0.5      1        2 
  15  chr15_38278749     AOna    C    T        0      0        2 
  15  chr15_38278749     ASom    C    T        0      0        2 
  15  chr15_38278749     HCab    C    T        0      0        2 
  15  chr15_38278749     HPrz    C    T        0      0        2 
  15  chr15_38278749     ZBoe    C    T        0      0        2 
  15  chr15_38278749     ZGre    C    T        0      0        2 
  15  chr15_38278749     ZHar    C    T        0      0        2 
  15  chr15_38278749   Sample    C    T        0      0        2 
  15  chr15_38295764     AAsi    A    G        0      0        2 
  15  chr15_38295764     AKia    A    G        0      0        2 
  15  chr15_38295764     AOna    A    G        0      0        2 
  15  chr15_38295764     ASom    A    G        1      2        2 
  15  chr15_38295764     HCab    A    G        0      0        2 
  15  chr15_38295764     HPrz    A    G        0      0        2 
  15  chr15_38295764     ZBoe    A    G        0      0        2 
  15  chr15_38295764     ZGre    A    G        0      0        2 
  15  chr15_38295764     ZHar    A    G        0      0        2 
  15  chr15_38295764   Sample    A    G        0      0        2 
  15  chr15_38302874     AAsi    A    C        0      0        2 
  15  chr15_38302874     AKia    A    C        0      0        2 
  15  chr15_38302874     AOna    A    C        0      0        2 
  15  chr15_38302874     ASom    A    C        0      0        2 
  15  chr15_38302874     HCab    A    C        0      0        2 
  15  chr15_38302874     HPrz    A    C        0      0        2 
  15  chr15_38302874     ZBoe    A    C        0      0        2 
  15  chr15_38302874     ZGre    A    C        0      0        2 
  15  chr15_38302874     ZHar    A    C      0.5      1        2 
  15  chr15_38302874   Sample    A    C        0      0        2 
  15  chr15_38326501     AAsi    C    A        0      0        2 
  15  chr15_38326501     AKia    C    A        0      0        2 
  15  chr15_38326501     AOna    C    A        0      0        2 
  15  chr15_38326501     ASom    C    A        0      0        2 
  15  chr15_38326501     HCab    C    A        1      2        2 
  15  chr15_38326501     HPrz    C    A        1      2        2 
  15  chr15_38326501     ZBoe    C    A        0      0        2 
  15  chr15_38326501     ZGre    C    A        0      0        2 
  15  chr15_38326501     ZHar    C    A        0      0        2 
  15  chr15_38326501   Sample    C    A        1      2        2 
  15  chr15_38326558     AAsi    T    C        0      0        2 
  15  chr15_38326558     AKia    T    C        0      0        2 
  15  chr15_38326558     AOna    T    C        0      0        2 
  15  chr15_38326558     ASom    T    C        0      0        2 
  15  chr15_38326558     HCab    T    C        1      2        2 
  15  chr15_38326558     HPrz    T    C        1      2        2 
  15  chr15_38326558     ZBoe    T    C        0      0        2 
  15  chr15_38326558     ZGre    T    C        0      0        2 
  15  chr15_38326558     ZHar    T    C        0      0        2 
  15  chr15_38326558   Sample    T    C        1      2        2 
  15  chr15_38370110     AAsi    A    G        0      0        2 
  15  chr15_38370110     AKia    A    G        0      0        2 
  15  chr15_38370110     AOna    A    G        0      0        2 
  15  chr15_38370110     ASom    A    G        0      0        2 
  15  chr15_38370110     HCab    A    G        0      0        2 
  15  chr15_38370110     HPrz    A    G      0.5      1        2 
  15  chr15_38370110     ZBoe    A    G        0      0        2 
  15  chr15_38370110     ZGre    A    G        0      0        2 
  15  chr15_38370110     ZHar    A    G        0      0        2 
  15  chr15_38370110   Sample    A    G        1      2        2 
  15  chr15_38405369     AAsi    T    A        0      0        2 
  15  chr15_38405369     AKia    T    A        0      0        2 
  15  chr15_38405369     AOna    T    A        0      0        2 
  15  chr15_38405369     ASom    T    A        0      0        2 
  15  chr15_38405369     HCab    T    A      0.5      1        2 
  15  chr15_38405369     HPrz    T    A        0      0        2 
  15  chr15_38405369     ZBoe    T    A        0      0        2 
  15  chr15_38405369     ZGre    T    A        0      0        2 
  15  chr15_38405369     ZHar    T    A        0      0        2 
  15  chr15_38405369   Sample    T    A        0      0        2 
  15  chr15_38430615     AAsi    T    G        0      0        2 
  15  chr15_38430615     AKia    T    G        0      0        2 
  15  chr15_38430615     AOna    T    G        0      0        2 
  15  chr15_38430615     ASom    T    G        0      0        2 
  15  chr15_38430615     HCab    T    G        0      0        2 
  15  chr15_38430615     HPrz    T    G        0      0        2 
  15  chr15_38430615     ZBoe    T    G      0.5      1        2 
  15  chr15_38430615     ZGre    T    G        0      0        2 
  15  chr15_38430615     ZHar    T    G        0      0        2 
  15  chr15_38430615   Sample    T    G        0      0        2 
  15  chr15_38437705     AAsi    A    C        0      0        2 
  15  chr15_38437705     AKia    A    C        0      0        2 
  15  chr15_38437705     AOna    A    C        0      0        2 
  15  chr15_38437705     ASom    A    C        0      0        2 
  15  chr15_38437705     HCab    A    C        0      0        2 
  15  chr15_38437705     HPrz    A    C        0      0        2 
  15  chr15_38437705     ZBoe    A    C      0.5      1        2 
  15  chr15_38437705     ZGre    A    C        0      0        2 
  15  chr15_38437705     ZHar    A    C        0      0        2 
  15  chr15_38437705   Sample    A    C        0      0        2 
  15  chr15_38443672     AAsi    G    A        0      0        2 
  15  chr15_38443672     AKia    G    A        0      0        2 
  15  chr15_38443672     AOna    G    A        0      0        2 
  15  chr15_38443672     ASom    G    A        0      0        2 
  15  chr15_38443672     HCab    G    A        0      0        2 
  15  chr15_38443672     HPrz    G    A        0      0        2 
  15  chr15_38443672     ZBoe    G    A        0      0        2 
  15  chr15_38443672     ZGre    G    A        0      0        2 
  15  chr15_38443672     ZHar    G    A      0.5      1        2 
  15  chr15_38443672   Sample    G    A        0      0        2 
  15  chr15_38444079     AAsi    A    C        0      0        2 
  15  chr15_38444079     AKia    A    C        0      0        2 
  15  chr15_38444079     AOna    A    C        0      0        2 
  15  chr15_38444079     ASom    A    C        0      0        2 
  15  chr15_38444079     HCab    A    C        0      0        2 
  15  chr15_38444079     HPrz    A    C        0      0        2 
  15  chr15_38444079     ZBoe    A    C        0      0        2 
  15  chr15_38444079     ZGre    A    C        1      2        2 
  15  chr15_38444079     ZHar    A    C        0      0        2 
  15  chr15_38444079   Sample    A    C        0      0        2 
  15  chr15_38460275     AAsi    G    A        0      0        2 
  15  chr15_38460275     AKia    G    A        0      0        2 
  15  chr15_38460275     AOna    G    A        0      0        2 
  15  chr15_38460275     ASom    G    A        0      0        2 
  15  chr15_38460275     HCab    G    A        1      2        2 
  15  chr15_38460275     HPrz    G    A        1      2        2 
  15  chr15_38460275     ZBoe    G    A        0      0        2 
  15  chr15_38460275     ZGre    G    A        0      0        2 
  15  chr15_38460275     ZHar    G    A        0      0        2 
  15  chr15_38460275   Sample    G    A        1      2        2 
  15  chr15_38461358     AAsi    G    C        0      0        2 
  15  chr15_38461358     AKia    G    C        0      0        2 
  15  chr15_38461358     AOna    G    C        0      0        2 
  15  chr15_38461358     ASom    G    C        0      0        2 
  15  chr15_38461358     HCab    G    C        1      2        2 
  15  chr15_38461358     HPrz    G    C        1      2        2 
  15  chr15_38461358     ZBoe    G    C        0      0        2 
  15  chr15_38461358     ZGre    G    C        0      0        2 
  15  chr15_38461358     ZHar    G    C        0      0        2 
  15  chr15_38461358   Sample    G    C        1      2        2 
  15  chr15_38465274     AAsi    C    T        1      2        2 
  15  chr15_38465274     AKia    C    T        0      0        2 
  15  chr15_38465274     AOna    C    T        0      0        2 
  15  chr15_38465274     ASom    C    T        1      2        2 
  15  chr15_38465274     HCab    C    T        0      0        2 
  15  chr15_38465274     HPrz    C    T        0      0        2 
  15  chr15_38465274     ZBoe    C    T        0      0        2 
  15  chr15_38465274     ZGre    C    T        0      0        2 
  15  chr15_38465274     ZHar    C    T        0      0        2 
  15  chr15_38465274   Sample    C    T        0      0        2 
  15  chr15_38466088     AAsi    G    A        0      0        2 
  15  chr15_38466088     AKia    G    A        0      0        2 
  15  chr15_38466088     AOna    G    A        0      0        2 
  15  chr15_38466088     ASom    G    A        0      0        2 
  15  chr15_38466088     HCab    G    A        0      0        2 
  15  chr15_38466088     HPrz    G    A        0      0        2 
  15  chr15_38466088     ZBoe    G    A        0      0        2 
  15  chr15_38466088     ZGre    G    A        1      2        2 
  15  chr15_38466088     ZHar    G    A        1      2        2 
  15  chr15_38466088   Sample    G    A        0      0        2 
  15  chr15_38468043     AAsi    A    G        0      0        2 
  15  chr15_38468043     AKia    A    G        0      0        2 
  15  chr15_38468043     AOna    A    G        0      0        2 
  15  chr15_38468043     ASom    A    G        0      0        2 
  15  chr15_38468043     HCab    A    G        1      2        2 
  15  chr15_38468043     HPrz    A    G        1      2        2 
  15  chr15_38468043     ZBoe    A    G        0      0        2 
  15  chr15_38468043     ZGre    A    G        0      0        2 
  15  chr15_38468043     ZHar    A    G        0      0        2 
  15  chr15_38468043   Sample    A    G        1      2        2 
  15  chr15_38492912     AAsi    C    T        0      0        2 
  15  chr15_38492912     AKia    C    T        0      0        2 
  15  chr15_38492912     AOna    C    T        0      0        2 
  15  chr15_38492912     ASom    C    T        0      0        2 
  15  chr15_38492912     HCab    C    T        1      2        2 
  15  chr15_38492912     HPrz    C    T        1      2        2 
  15  chr15_38492912     ZBoe    C    T        0      0        2 
  15  chr15_38492912     ZGre    C    T        0      0        2 
  15  chr15_38492912     ZHar    C    T        0      0        2 
  15  chr15_38492912   Sample    C    T        1      2        2 
  15  chr15_38493374     AAsi    C    T        1      2        2 
  15  chr15_38493374     AKia    C    T        0      0        2 
  15  chr15_38493374     AOna    C    T        0      0        2 
  15  chr15_38493374     ASom    C    T        0      0        2 
  15  chr15_38493374     HCab    C    T        0      0        2 
  15  chr15_38493374     HPrz    C    T        0      0        2 
  15  chr15_38493374     ZBoe    C    T        0      0        2 
  15  chr15_38493374     ZGre    C    T        0      0        2 
  15  chr15_38493374     ZHar    C    T        0      0        2 
  15  chr15_38493374   Sample    C    T        0      0        2 
  15  chr15_38495607     AAsi    A    G        0      0        2 
  15  chr15_38495607     AKia    A    G      0.5      1        2 
  15  chr15_38495607     AOna    A    G        0      0        2 
  15  chr15_38495607     ASom    A    G        0      0        2 
  15  chr15_38495607     HCab    A    G        0      0        2 
  15  chr15_38495607     HPrz    A    G        0      0        2 
  15  chr15_38495607     ZBoe    A    G        0      0        2 
  15  chr15_38495607     ZGre    A    G        0      0        2 
  15  chr15_38495607     ZHar    A    G        0      0        2 
  15  chr15_38495607   Sample    A    G        0      0        2 
  15  chr15_38503176     AAsi    G    A        0      0        2 
  15  chr15_38503176     AKia    G    A        0      0        2 
  15  chr15_38503176     AOna    G    A        0      0        2 
  15  chr15_38503176     ASom    G    A        0      0        2 
  15  chr15_38503176     HCab    G    A        0      0        2 
  15  chr15_38503176     HPrz    G    A        0      0        2 
  15  chr15_38503176     ZBoe    G    A        0      0        2 
  15  chr15_38503176     ZGre    G    A        0      0        2 
  15  chr15_38503176     ZHar    G    A        1      2        2 
  15  chr15_38503176   Sample    G    A        0      0        2 
  15  chr15_38504882     AAsi    C    A        0      0        2 
  15  chr15_38504882     AKia    C    A        0      0        2 
  15  chr15_38504882     AOna    C    A        0      0        2 
  15  chr15_38504882     ASom    C    A        0      0        2 
  15  chr15_38504882     HCab    C    A        1      2        2 
  15  chr15_38504882     HPrz    C    A        1      2        2 
  15  chr15_38504882     ZBoe    C    A        0      0        2 
  15  chr15_38504882     ZGre    C    A        0      0        2 
  15  chr15_38504882     ZHar    C    A        0      0        2 
  15  chr15_38504882   Sample    C    A        1      2        2 
  15  chr15_38523402     AAsi    C    T        0      0        2 
  15  chr15_38523402     AKia    C    T        0      0        2 
  15  chr15_38523402     AOna    C    T      0.5      1        2 
  15  chr15_38523402     ASom    C    T        0      0        2 
  15  chr15_38523402     HCab    C    T        0      0        2 
  15  chr15_38523402     HPrz    C    T        0      0        2 
  15  chr15_38523402     ZBoe    C    T        0      0        2 
  15  chr15_38523402     ZGre    C    T        0      0        2 
  15  chr15_38523402     ZHar    C    T        0      0        2 
  15  chr15_38523402   Sample    C    T        0      0        2 
  15  chr15_38523534     AAsi    T    G        0      0        2 
  15  chr15_38523534     AKia    T    G        0      0        2 
  15  chr15_38523534     AOna    T    G        0      0        2 
  15  chr15_38523534     ASom    T    G        0      0        2 
  15  chr15_38523534     HCab    T    G        1      2        2 
  15  chr15_38523534     HPrz    T    G        1      2        2 
  15  chr15_38523534     ZBoe    T    G        0      0        2 
  15  chr15_38523534     ZGre    T    G        0      0        2 
  15  chr15_38523534     ZHar    T    G        0      0        2 
  15  chr15_38523534   Sample    T    G        1      2        2 
  15  chr15_38523732     AAsi    G    T        0      0        2 
  15  chr15_38523732     AKia    G    T        0      0        2 
  15  chr15_38523732     AOna    G    T        0      0        2 
  15  chr15_38523732     ASom    G    T        0      0        2 
  15  chr15_38523732     HCab    G    T        0      0        2 
  15  chr15_38523732     HPrz    G    T        0      0        2 
  15  chr15_38523732     ZBoe    G    T        1      2        2 
  15  chr15_38523732     ZGre    G    T        0      0        2 
  15  chr15_38523732     ZHar    G    T        0      0        2 
  15  chr15_38523732   Sample    G    T        0      0        2 
  15  chr15_38530331     AAsi    A    C        0      0        2 
  15  chr15_38530331     AKia    A    C        1      2        2 
  15  chr15_38530331     AOna    A    C        1      2        2 
  15  chr15_38530331     ASom    A    C        0      0        2 
  15  chr15_38530331     HCab    A    C        0      0        2 
  15  chr15_38530331     HPrz    A    C        0      0        2 
  15  chr15_38530331     ZBoe    A    C        0      0        2 
  15  chr15_38530331     ZGre    A    C        0      0        2 
  15  chr15_38530331     ZHar    A    C        0      0        2 
  15  chr15_38530331   Sample    A    C        0      0        2 
  15  chr15_38546428     AAsi    T    C        0      0        2 
  15  chr15_38546428     AKia    T    C        0      0        2 
  15  chr15_38546428     AOna    T    C        0      0        2 
  15  chr15_38546428     ASom    T    C        0      0        2 
  15  chr15_38546428     HCab    T    C        1      2        2 
  15  chr15_38546428     HPrz    T    C        1      2        2 
  15  chr15_38546428     ZBoe    T    C        0      0        2 
  15  chr15_38546428     ZGre    T    C        0      0        2 
  15  chr15_38546428     ZHar    T    C        0      0        2 
  15  chr15_38546428   Sample    T    C        1      2        2 
  15  chr15_38546492     AAsi    A    G        0      0        2 
  15  chr15_38546492     AKia    A    G      0.5      1        2 
  15  chr15_38546492     AOna    A    G        1      2        2 
  15  chr15_38546492     ASom    A    G        0      0        2 
  15  chr15_38546492     HCab    A    G        0      0        2 
  15  chr15_38546492     HPrz    A    G        0      0        2 
  15  chr15_38546492     ZBoe    A    G        0      0        2 
  15  chr15_38546492     ZGre    A    G        0      0        2 
  15  chr15_38546492     ZHar    A    G        0      0        2 
  15  chr15_38546492   Sample    A    G        0      0        2 
  15  chr15_38546726     AAsi    G    A        0      0        2 
  15  chr15_38546726     AKia    G    A        0      0        2 
  15  chr15_38546726     AOna    G    A        0      0        2 
  15  chr15_38546726     ASom    G    A        0      0        2 
  15  chr15_38546726     HCab    G    A        1      2        2 
  15  chr15_38546726     HPrz    G    A        1      2        2 
  15  chr15_38546726     ZBoe    G    A        0      0        2 
  15  chr15_38546726     ZGre    G    A        0      0        2 
  15  chr15_38546726     ZHar    G    A        0      0        2 
  15  chr15_38546726   Sample    G    A        1      2        2 
  15  chr15_38553975     AAsi    T    C        0      0        2 
  15  chr15_38553975     AKia    T    C        0      0        2 
  15  chr15_38553975     AOna    T    C        0      0        2 
  15  chr15_38553975     ASom    T    C        0      0        2 
  15  chr15_38553975     HCab    T    C        1      2        2 
  15  chr15_38553975     HPrz    T    C        1      2        2 
  15  chr15_38553975     ZBoe    T    C        0      0        2 
  15  chr15_38553975     ZGre    T    C        0      0        2 
  15  chr15_38553975     ZHar    T    C        0      0        2 
  15  chr15_38553975   Sample    T    C        1      2        2 
  15  chr15_38562756     AAsi    T    C        0      0        2 
  15  chr15_38562756     AKia    T    C        1      2        2 
  15  chr15_38562756     AOna    T    C        1      2        2 
  15  chr15_38562756     ASom    T    C        0      0        2 
  15  chr15_38562756     HCab    T    C        0      0        2 
  15  chr15_38562756     HPrz    T    C        0      0        2 
  15  chr15_38562756     ZBoe    T    C        0      0        2 
  15  chr15_38562756     ZGre    T    C        0      0        2 
  15  chr15_38562756     ZHar    T    C        0      0        2 
  15  chr15_38562756   Sample    T    C        0      0        2 
  15  chr15_38565246     AAsi    C    T      0.5      1        2 
  15  chr15_38565246     AKia    C    T        0      0        2 
  15  chr15_38565246     AOna    C    T        0      0        2 
  15  chr15_38565246     ASom    C    T        0      0        2 
  15  chr15_38565246     HCab    C    T        0      0        2 
  15  chr15_38565246     HPrz    C    T        0      0        2 
  15  chr15_38565246     ZBoe    C    T        0      0        2 
  15  chr15_38565246     ZGre    C    T        0      0        2 
  15  chr15_38565246     ZHar    C    T        0      0        2 
  15  chr15_38565246   Sample    C    T        0      0        2 
  15  chr15_38574288     AAsi    T    C        0      0        2 
  15  chr15_38574288     AKia    T    C        0      0        2 
  15  chr15_38574288     AOna    T    C        0      0        2 
  15  chr15_38574288     ASom    T    C        0      0        2 
  15  chr15_38574288     HCab    T    C        1      2        2 
  15  chr15_38574288     HPrz    T    C        1      2        2 
  15  chr15_38574288     ZBoe    T    C        0      0        2 
  15  chr15_38574288     ZGre    T    C        0      0        2 
  15  chr15_38574288     ZHar    T    C        0      0        2 
  15  chr15_38574288   Sample    T    C        1      2        2 
  15  chr15_38590170     AAsi    A    G        0      0        2 
  15  chr15_38590170     AKia    A    G        0      0        2 
  15  chr15_38590170     AOna    A    G        0      0        2 
  15  chr15_38590170     ASom    A    G        0      0        2 
  15  chr15_38590170     HCab    A    G        0      0        2 
  15  chr15_38590170     HPrz    A    G        0      0        2 
  15  chr15_38590170     ZBoe    A    G        0      0        2 
  15  chr15_38590170     ZGre    A    G        1      2        2 
  15  chr15_38590170     ZHar    A    G        0      0        2 
  15  chr15_38590170   Sample    A    G        0      0        2 
  15  chr15_38604878     AAsi    T    C        0      0        2 
  15  chr15_38604878     AKia    T    C        0      0        2 
  15  chr15_38604878     AOna    T    C        0      0        2 
  15  chr15_38604878     ASom    T    C        0      0        2 
  15  chr15_38604878     HCab    T    C        1      2        2 
  15  chr15_38604878     HPrz    T    C        1      2        2 
  15  chr15_38604878     ZBoe    T    C        0      0        2 
  15  chr15_38604878     ZGre    T    C        0      0        2 
  15  chr15_38604878     ZHar    T    C        0      0        2 
  15  chr15_38604878   Sample    T    C        1      2        2 
  15  chr15_38619445     AAsi    A    G        1      2        2 
  15  chr15_38619445     AKia    A    G        0      0        2 
  15  chr15_38619445     AOna    A    G        0      0        2 
  15  chr15_38619445     ASom    A    G        0      0        2 
  15  chr15_38619445     HCab    A    G        0      0        2 
  15  chr15_38619445     HPrz    A    G        0      0        2 
  15  chr15_38619445     ZBoe    A    G        0      0        2 
  15  chr15_38619445     ZGre    A    G        0      0        2 
  15  chr15_38619445     ZHar    A    G        0      0        2 
  15  chr15_38619445   Sample    A    G        0      0        2 
  15  chr15_38638992     AAsi    C    A        0      0        2 
  15  chr15_38638992     AKia    C    A        0      0        2 
  15  chr15_38638992     AOna    C    A        0      0        2 
  15  chr15_38638992     ASom    C    A        0      0        2 
  15  chr15_38638992     HCab    C    A        0      0        2 
  15  chr15_38638992     HPrz    C    A        0      0        2 
  15  chr15_38638992     ZBoe    C    A      0.5      1        2 
  15  chr15_38638992     ZGre    C    A        0      0        2 
  15  chr15_38638992     ZHar    C    A        0      0        2 
  15  chr15_38638992   Sample    C    A        0      0        2 
  15  chr15_38659625     AAsi    C    T        0      0        2 
  15  chr15_38659625     AKia    C    T        0      0        2 
  15  chr15_38659625     AOna    C    T        0      0        2 
  15  chr15_38659625     ASom    C    T        0      0        2 
  15  chr15_38659625     HCab    C    T        0      0        2 
  15  chr15_38659625     HPrz    C    T        0      0        2 
  15  chr15_38659625     ZBoe    C    T      0.5      1        2 
  15  chr15_38659625     ZGre    C    T        0      0        2 
  15  chr15_38659625     ZHar    C    T        0      0        2 
  15  chr15_38659625   Sample    C    T        0      0        2 
  15  chr15_38671027     AAsi    A    T        0      0        2 
  15  chr15_38671027     AKia    A    T        0      0        2 
  15  chr15_38671027     AOna    A    T        0      0        2 
  15  chr15_38671027     ASom    A    T      0.5      1        2 
  15  chr15_38671027     HCab    A    T        0      0        2 
  15  chr15_38671027     HPrz    A    T        0      0        2 
  15  chr15_38671027     ZBoe    A    T        0      0        2 
  15  chr15_38671027     ZGre    A    T        0      0        2 
  15  chr15_38671027     ZHar    A    T        0      0        2 
  15  chr15_38671027   Sample    A    T        0      0        2 
  15  chr15_38671602     AAsi    C    T        0      0        2 
  15  chr15_38671602     AKia    C    T        0      0        2 
  15  chr15_38671602     AOna    C    T        0      0        2 
  15  chr15_38671602     ASom    C    T        0      0        2 
  15  chr15_38671602     HCab    C    T        1      2        2 
  15  chr15_38671602     HPrz    C    T        1      2        2 
  15  chr15_38671602     ZBoe    C    T        0      0        2 
  15  chr15_38671602     ZGre    C    T        0      0        2 
  15  chr15_38671602     ZHar    C    T        0      0        2 
  15  chr15_38671602   Sample    C    T        1      2        2 
  15  chr15_38692312     AAsi    C    T        0      0        2 
  15  chr15_38692312     AKia    C    T        0      0        2 
  15  chr15_38692312     AOna    C    T        0      0        2 
  15  chr15_38692312     ASom    C    T      0.5      1        2 
  15  chr15_38692312     HCab    C    T        0      0        2 
  15  chr15_38692312     HPrz    C    T        0      0        2 
  15  chr15_38692312     ZBoe    C    T        0      0        2 
  15  chr15_38692312     ZGre    C    T        0      0        2 
  15  chr15_38692312     ZHar    C    T        0      0        2 
  15  chr15_38692312   Sample    C    T        0      0        2 
  15  chr15_38696495     AAsi    T    C        0      0        2 
  15  chr15_38696495     AKia    T    C        0      0        2 
  15  chr15_38696495     AOna    T    C        0      0        2 
  15  chr15_38696495     ASom    T    C        0      0        2 
  15  chr15_38696495     HCab    T    C        1      2        2 
  15  chr15_38696495     HPrz    T    C        1      2        2 
  15  chr15_38696495     ZBoe    T    C        0      0        2 
  15  chr15_38696495     ZGre    T    C        0      0        2 
  15  chr15_38696495     ZHar    T    C        0      0        2 
  15  chr15_38696495   Sample    T    C        1      2        2 
  15  chr15_38706233     AAsi    C    T        0      0        2 
  15  chr15_38706233     AKia    C    T        1      2        2 
  15  chr15_38706233     AOna    C    T        1      2        2 
  15  chr15_38706233     ASom    C    T        0      0        2 
  15  chr15_38706233     HCab    C    T        0      0        2 
  15  chr15_38706233     HPrz    C    T        0      0        2 
  15  chr15_38706233     ZBoe    C    T        0      0        2 
  15  chr15_38706233     ZGre    C    T        0      0        2 
  15  chr15_38706233     ZHar    C    T        0      0        2 
  15  chr15_38706233   Sample    C    T        0      0        2 
  15  chr15_38710027     AAsi    C    T        0      0        2 
  15  chr15_38710027     AKia    C    T        1      2        2 
  15  chr15_38710027     AOna    C    T        1      2        2 
  15  chr15_38710027     ASom    C    T        0      0        2 
  15  chr15_38710027     HCab    C    T        0      0        2 
  15  chr15_38710027     HPrz    C    T        0      0        2 
  15  chr15_38710027     ZBoe    C    T        0      0        2 
  15  chr15_38710027     ZGre    C    T        0      0        2 
  15  chr15_38710027     ZHar    C    T        0      0        2 
  15  chr15_38710027   Sample    C    T        0      0        2 
  15  chr15_38723690     AAsi    A    T        0      0        2 
  15  chr15_38723690     AKia    A    T        0      0        2 
  15  chr15_38723690     AOna    A    T        0      0        2 
  15  chr15_38723690     ASom    A    T        0      0        2 
  15  chr15_38723690     HCab    A    T        0      0        2 
  15  chr15_38723690     HPrz    A    T        0      0        2 
  15  chr15_38723690     ZBoe    A    T        0      0        2 
  15  chr15_38723690     ZGre    A    T      0.5      1        2 
  15  chr15_38723690     ZHar    A    T        0      0        2 
  15  chr15_38723690   Sample    A    T        0      0        2 
  15  chr15_38725872     AAsi    C    T        0      0        2 
  15  chr15_38725872     AKia    C    T        0      0        2 
  15  chr15_38725872     AOna    C    T      0.5      1        2 
  15  chr15_38725872     ASom    C    T        0      0        2 
  15  chr15_38725872     HCab    C    T        0      0        2 
  15  chr15_38725872     HPrz    C    T        0      0        2 
  15  chr15_38725872     ZBoe    C    T        0      0        2 
  15  chr15_38725872     ZGre    C    T        0      0        2 
  15  chr15_38725872     ZHar    C    T        0      0        2 
  15  chr15_38725872   Sample    C    T        0      0        2 
  15  chr15_38726625     AAsi    A    G        1      2        2 
  15  chr15_38726625     AKia    A    G        1      2        2 
  15  chr15_38726625     AOna    A    G        1      2        2 
  15  chr15_38726625     ASom    A    G        1      2        2 
  15  chr15_38726625     HCab    A    G        0      0        2 
  15  chr15_38726625     HPrz    A    G        0      0        2 
  15  chr15_38726625     ZBoe    A    G        0      0        2 
  15  chr15_38726625     ZGre    A    G        0      0        2 
  15  chr15_38726625     ZHar    A    G        0      0        2 
  15  chr15_38726625   Sample    A    G        0      0        2 
  15  chr15_38740980     AAsi    T    C        0      0        2 
  15  chr15_38740980     AKia    T    C        0      0        2 
  15  chr15_38740980     AOna    T    C        0      0        2 
  15  chr15_38740980     ASom    T    C        0      0        2 
  15  chr15_38740980     HCab    T    C        0      0        2 
  15  chr15_38740980     HPrz    T    C        0      0        2 
  15  chr15_38740980     ZBoe    T    C        0      0        2 
  15  chr15_38740980     ZGre    T    C        0      0        2 
  15  chr15_38740980     ZHar    T    C        1      2        2 
  15  chr15_38740980   Sample    T    C        0      0        2 
  15  chr15_38743834     AAsi    C    A        0      0        2 
  15  chr15_38743834     AKia    C    A        0      0        2 
  15  chr15_38743834     AOna    C    A        0      0        2 
  15  chr15_38743834     ASom    C    A        0      0        2 
  15  chr15_38743834     HCab    C    A        1      2        2 
  15  chr15_38743834     HPrz    C    A        1      2        2 
  15  chr15_38743834     ZBoe    C    A        0      0        2 
  15  chr15_38743834     ZGre    C    A        0      0        2 
  15  chr15_38743834     ZHar    C    A        0      0        2 
  15  chr15_38743834   Sample    C    A        1      2        2 
  15  chr15_38746614     AAsi    T    G        0      0        2 
  15  chr15_38746614     AKia    T    G        0      0        2 
  15  chr15_38746614     AOna    T    G        0      0        2 
  15  chr15_38746614     ASom    T    G        0      0        2 
  15  chr15_38746614     HCab    T    G        1      2        2 
  15  chr15_38746614     HPrz    T    G        1      2        2 
  15  chr15_38746614     ZBoe    T    G        0      0        2 
  15  chr15_38746614     ZGre    T    G        0      0        2 
  15  chr15_38746614     ZHar    T    G        0      0        2 
  15  chr15_38746614   Sample    T    G        1      2        2 
  15  chr15_38747029     AAsi    G    T        0      0        2 
  15  chr15_38747029     AKia    G    T        0      0        2 
  15  chr15_38747029     AOna    G    T        0      0        2 
  15  chr15_38747029     ASom    G    T        0      0        2 
  15  chr15_38747029     HCab    G    T        0      0        2 
  15  chr15_38747029     HPrz    G    T        0      0        2 
  15  chr15_38747029     ZBoe    G    T        0      0        2 
  15  chr15_38747029     ZGre    G    T      0.5      1        2 
  15  chr15_38747029     ZHar    G    T        0      0        2 
  15  chr15_38747029   Sample    G    T        0      0        2 
  15  chr15_38755005     AAsi    C    T        0      0        2 
  15  chr15_38755005     AKia    C    T        0      0        2 
  15  chr15_38755005     AOna    C    T        0      0        2 
  15  chr15_38755005     ASom    C    T        0      0        2 
  15  chr15_38755005     HCab    C    T        1      2        2 
  15  chr15_38755005     HPrz    C    T        1      2        2 
  15  chr15_38755005     ZBoe    C    T        0      0        2 
  15  chr15_38755005     ZGre    C    T        0      0        2 
  15  chr15_38755005     ZHar    C    T        0      0        2 
  15  chr15_38755005   Sample    C    T        1      2        2 
  15  chr15_38756510     AAsi    C    G        0      0        2 
  15  chr15_38756510     AKia    C    G        0      0        2 
  15  chr15_38756510     AOna    C    G        0      0        2 
  15  chr15_38756510     ASom    C    G        0      0        2 
  15  chr15_38756510     HCab    C    G        0      0        2 
  15  chr15_38756510     HPrz    C    G        0      0        2 
  15  chr15_38756510     ZBoe    C    G        0      0        2 
  15  chr15_38756510     ZGre    C    G        0      0        2 
  15  chr15_38756510     ZHar    C    G        1      2        2 
  15  chr15_38756510   Sample    C    G        0      0        2 
  15  chr15_38768409     AAsi    G    C        0      0        2 
  15  chr15_38768409     AKia    G    C        0      0        2 
  15  chr15_38768409     AOna    G    C        0      0        2 
  15  chr15_38768409     ASom    G    C        0      0        2 
  15  chr15_38768409     HCab    G    C        1      2        2 
  15  chr15_38768409     HPrz    G    C        1      2        2 
  15  chr15_38768409     ZBoe    G    C        0      0        2 
  15  chr15_38768409     ZGre    G    C        0      0        2 
  15  chr15_38768409     ZHar    G    C        0      0        2 
  15  chr15_38768409   Sample    G    C        1      2        2 
  15  chr15_38768578     AAsi    C    T        0      0        2 
  15  chr15_38768578     AKia    C    T        0      0        2 
  15  chr15_38768578     AOna    C    T        0      0        2 
  15  chr15_38768578     ASom    C    T        0      0        2 
  15  chr15_38768578     HCab    C    T        1      2        2 
  15  chr15_38768578     HPrz    C    T        1      2        2 
  15  chr15_38768578     ZBoe    C    T        0      0        2 
  15  chr15_38768578     ZGre    C    T        0      0        2 
  15  chr15_38768578     ZHar    C    T        0      0        2 
  15  chr15_38768578   Sample    C    T        1      2        2 
  15  chr15_38773695     AAsi    A    G        0      0        2 
  15  chr15_38773695     AKia    A    G        0      0        2 
  15  chr15_38773695     AOna    A    G        0      0        2 
  15  chr15_38773695     ASom    A    G        0      0        2 
  15  chr15_38773695     HCab    A    G        1      2        2 
  15  chr15_38773695     HPrz    A    G        1      2        2 
  15  chr15_38773695     ZBoe    A    G        0      0        2 
  15  chr15_38773695     ZGre    A    G        0      0        2 
  15  chr15_38773695     ZHar    A    G        0      0        2 
  15  chr15_38773695   Sample    A    G        1      2        2 
  15  chr15_38779053     AAsi    G    A        0      0        2 
  15  chr15_38779053     AKia    G    A        0      0        2 
  15  chr15_38779053     AOna    G    A        0      0        2 
  15  chr15_38779053     ASom    G    A        0      0        2 
  15  chr15_38779053     HCab    G    A        0      0        2 
  15  chr15_38779053     HPrz    G    A        0      0        2 
  15  chr15_38779053     ZBoe    G    A      0.5      1        2 
  15  chr15_38779053     ZGre    G    A        0      0        2 
  15  chr15_38779053     ZHar    G    A        0      0        2 
  15  chr15_38779053   Sample    G    A        0      0        2 
  15  chr15_38789981     AAsi    T    C        0      0        2 
  15  chr15_38789981     AKia    T    C        0      0        2 
  15  chr15_38789981     AOna    T    C        0      0        2 
  15  chr15_38789981     ASom    T    C        0      0        2 
  15  chr15_38789981     HCab    T    C        0      0        2 
  15  chr15_38789981     HPrz    T    C        0      0        2 
  15  chr15_38789981     ZBoe    T    C      0.5      1        2 
  15  chr15_38789981     ZGre    T    C      0.5      1        2 
  15  chr15_38789981     ZHar    T    C        0      0        2 
  15  chr15_38789981   Sample    T    C        0      0        2 
  15  chr15_38795777     AAsi    A    G        0      0        2 
  15  chr15_38795777     AKia    A    G        0      0        2 
  15  chr15_38795777     AOna    A    G        0      0        2 
  15  chr15_38795777     ASom    A    G        0      0        2 
  15  chr15_38795777     HCab    A    G        0      0        2 
  15  chr15_38795777     HPrz    A    G        0      0        2 
  15  chr15_38795777     ZBoe    A    G      0.5      1        2 
  15  chr15_38795777     ZGre    A    G      0.5      1        2 
  15  chr15_38795777     ZHar    A    G        0      0        2 
  15  chr15_38795777   Sample    A    G        0      0        2 
  15  chr15_38806604     AAsi    A    G        0      0        2 
  15  chr15_38806604     AKia    A    G      0.5      1        2 
  15  chr15_38806604     AOna    A    G        0      0        2 
  15  chr15_38806604     ASom    A    G        0      0        2 
  15  chr15_38806604     HCab    A    G        0      0        2 
  15  chr15_38806604     HPrz    A    G        0      0        2 
  15  chr15_38806604     ZBoe    A    G        0      0        2 
  15  chr15_38806604     ZGre    A    G        0      0        2 
  15  chr15_38806604     ZHar    A    G        0      0        2 
  15  chr15_38806604   Sample    A    G        0      0        2 
  15  chr15_38806662     AAsi    G    A        0      0        2 
  15  chr15_38806662     AKia    G    A        0      0        2 
  15  chr15_38806662     AOna    G    A        0      0        2 
  15  chr15_38806662     ASom    G    A        0      0        2 
  15  chr15_38806662     HCab    G    A        1      2        2 
  15  chr15_38806662     HPrz    G    A        1      2        2 
  15  chr15_38806662     ZBoe    G    A        0      0        2 
  15  chr15_38806662     ZGre    G    A        0      0        2 
  15  chr15_38806662     ZHar    G    A        0      0        2 
  15  chr15_38806662   Sample    G    A        1      2        2 
  15  chr15_38808997     AAsi    A    C        0      0        2 
  15  chr15_38808997     AKia    A    C        0      0        2 
  15  chr15_38808997     AOna    A    C        0      0        2 
  15  chr15_38808997     ASom    A    C        0      0        2 
  15  chr15_38808997     HCab    A    C        0      0        2 
  15  chr15_38808997     HPrz    A    C        0      0        2 
  15  chr15_38808997     ZBoe    A    C      0.5      1        2 
  15  chr15_38808997     ZGre    A    C        0      0        2 
  15  chr15_38808997     ZHar    A    C        0      0        2 
  15  chr15_38808997   Sample    A    C        0      0        2 
  15  chr15_38813783     AAsi    A    T        0      0        2 
  15  chr15_38813783     AKia    A    T        0      0        2 
  15  chr15_38813783     AOna    A    T        0      0        2 
  15  chr15_38813783     ASom    A    T        0      0        2 
  15  chr15_38813783     HCab    A    T        1      2        2 
  15  chr15_38813783     HPrz    A    T        1      2        2 
  15  chr15_38813783     ZBoe    A    T        0      0        2 
  15  chr15_38813783     ZGre    A    T        0      0        2 
  15  chr15_38813783     ZHar    A    T        0      0        2 
  15  chr15_38813783   Sample    A    T        1      2        2 
  15  chr15_38816847     AAsi    T    C        0      0        2 
  15  chr15_38816847     AKia    T    C        1      2        2 
  15  chr15_38816847     AOna    T    C        1      2        2 
  15  chr15_38816847     ASom    T    C        0      0        2 
  15  chr15_38816847     HCab    T    C        0      0        2 
  15  chr15_38816847     HPrz    T    C        0      0        2 
  15  chr15_38816847     ZBoe    T    C        0      0        2 
  15  chr15_38816847     ZGre    T    C        0      0        2 
  15  chr15_38816847     ZHar    T    C        0      0        2 
  15  chr15_38816847   Sample    T    C        0      0        2 
  15  chr15_38818505     AAsi    T    C        0      0        2 
  15  chr15_38818505     AKia    T    C        0      0        2 
  15  chr15_38818505     AOna    T    C        0      0        2 
  15  chr15_38818505     ASom    T    C        0      0        2 
  15  chr15_38818505     HCab    T    C        1      2        2 
  15  chr15_38818505     HPrz    T    C        1      2        2 
  15  chr15_38818505     ZBoe    T    C        0      0        2 
  15  chr15_38818505     ZGre    T    C        0      0        2 
  15  chr15_38818505     ZHar    T    C        0      0        2 
  15  chr15_38818505   Sample    T    C        1      2        2 
  15  chr15_38819270     AAsi    T    C        0      0        2 
  15  chr15_38819270     AKia    T    C        0      0        2 
  15  chr15_38819270     AOna    T    C        0      0        2 
  15  chr15_38819270     ASom    T    C        0      0        2 
  15  chr15_38819270     HCab    T    C        1      2        2 
  15  chr15_38819270     HPrz    T    C        1      2        2 
  15  chr15_38819270     ZBoe    T    C        0      0        2 
  15  chr15_38819270     ZGre    T    C        0      0        2 
  15  chr15_38819270     ZHar    T    C        0      0        2 
  15  chr15_38819270   Sample    T    C        1      2        2 
  15  chr15_38825425     AAsi    C    A        0      0        2 
  15  chr15_38825425     AKia    C    A        0      0        2 
  15  chr15_38825425     AOna    C    A        0      0        2 
  15  chr15_38825425     ASom    C    A        0      0        2 
  15  chr15_38825425     HCab    C    A        1      2        2 
  15  chr15_38825425     HPrz    C    A        1      2        2 
  15  chr15_38825425     ZBoe    C    A        0      0        2 
  15  chr15_38825425     ZGre    C    A        0      0        2 
  15  chr15_38825425     ZHar    C    A        0      0        2 
  15  chr15_38825425   Sample    C    A        1      2        2 
  15  chr15_38825638     AAsi    G    T        1      2        2 
  15  chr15_38825638     AKia    G    T        0      0        2 
  15  chr15_38825638     AOna    G    T        0      0        2 
  15  chr15_38825638     ASom    G    T        0      0        2 
  15  chr15_38825638     HCab    G    T        0      0        2 
  15  chr15_38825638     HPrz    G    T        0      0        2 
  15  chr15_38825638     ZBoe    G    T        0      0        2 
  15  chr15_38825638     ZGre    G    T        0      0        2 
  15  chr15_38825638     ZHar    G    T        0      0        2 
  15  chr15_38825638   Sample    G    T        0      0        2 
  15  chr15_38835073     AAsi    C    A        0      0        2 
  15  chr15_38835073     AKia    C    A        0      0        2 
  15  chr15_38835073     AOna    C    A        0      0        2 
  15  chr15_38835073     ASom    C    A        0      0        2 
  15  chr15_38835073     HCab    C    A        0      0        2 
  15  chr15_38835073     HPrz    C    A        0      0        2 
  15  chr15_38835073     ZBoe    C    A        1      2        2 
  15  chr15_38835073     ZGre    C    A        0      0        2 
  15  chr15_38835073     ZHar    C    A        1      2        2 
  15  chr15_38835073   Sample    C    A        0      0        2 
  15  chr15_38848868     AAsi    C    A        0      0        2 
  15  chr15_38848868     AKia    C    A      0.5      1        2 
  15  chr15_38848868     AOna    C    A        0      0        2 
  15  chr15_38848868     ASom    C    A        0      0        2 
  15  chr15_38848868     HCab    C    A        0      0        2 
  15  chr15_38848868     HPrz    C    A        0      0        2 
  15  chr15_38848868     ZBoe    C    A        0      0        2 
  15  chr15_38848868     ZGre    C    A        0      0        2 
  15  chr15_38848868     ZHar    C    A        0      0        2 
  15  chr15_38848868   Sample    C    A        0      0        2 
  15  chr15_38856861     AAsi    C    A        0      0        2 
  15  chr15_38856861     AKia    C    A        0      0        2 
  15  chr15_38856861     AOna    C    A        0      0        2 
  15  chr15_38856861     ASom    C    A        0      0        2 
  15  chr15_38856861     HCab    C    A        1      2        2 
  15  chr15_38856861     HPrz    C    A        1      2        2 
  15  chr15_38856861     ZBoe    C    A        0      0        2 
  15  chr15_38856861     ZGre    C    A        0      0        2 
  15  chr15_38856861     ZHar    C    A        0      0        2 
  15  chr15_38856861   Sample    C    A        1      2        2 
  15  chr15_38860680     AAsi    C    T        0      0        2 
  15  chr15_38860680     AKia    C    T        0      0        2 
  15  chr15_38860680     AOna    C    T        0      0        2 
  15  chr15_38860680     ASom    C    T        1      2        2 
  15  chr15_38860680     HCab    C    T        0      0        2 
  15  chr15_38860680     HPrz    C    T        0      0        2 
  15  chr15_38860680     ZBoe    C    T        0      0        2 
  15  chr15_38860680     ZGre    C    T        0      0        2 
  15  chr15_38860680     ZHar    C    T        0      0        2 
  15  chr15_38860680   Sample    C    T        0      0        2 
  15  chr15_38864518     AAsi    G    C        0      0        2 
  15  chr15_38864518     AKia    G    C        0      0        2 
  15  chr15_38864518     AOna    G    C        0      0        2 
  15  chr15_38864518     ASom    G    C        0      0        2 
  15  chr15_38864518     HCab    G    C        1      2        2 
  15  chr15_38864518     HPrz    G    C        1      2        2 
  15  chr15_38864518     ZBoe    G    C        0      0        2 
  15  chr15_38864518     ZGre    G    C        0      0        2 
  15  chr15_38864518     ZHar    G    C        0      0        2 
  15  chr15_38864518   Sample    G    C        1      2        2 
  15  chr15_38871486     AAsi    G    A        0      0        2 
  15  chr15_38871486     AKia    G    A        0      0        2 
  15  chr15_38871486     AOna    G    A        0      0        2 
  15  chr15_38871486     ASom    G    A        0      0        2 
  15  chr15_38871486     HCab    G    A        0      0        2 
  15  chr15_38871486     HPrz    G    A        0      0        2 
  15  chr15_38871486     ZBoe    G    A      0.5      1        2 
  15  chr15_38871486     ZGre    G    A        0      0        2 
  15  chr15_38871486     ZHar    G    A        0      0        2 
  15  chr15_38871486   Sample    G    A        0      0        2 
  15  chr15_38874251     AAsi    A    G        0      0        2 
  15  chr15_38874251     AKia    A    G        0      0        2 
  15  chr15_38874251     AOna    A    G        0      0        2 
  15  chr15_38874251     ASom    A    G        0      0        2 
  15  chr15_38874251     HCab    A    G        0      0        2 
  15  chr15_38874251     HPrz    A    G      0.5      1        2 
  15  chr15_38874251     ZBoe    A    G        0      0        2 
  15  chr15_38874251     ZGre    A    G        0      0        2 
  15  chr15_38874251     ZHar    A    G        0      0        2 
  15  chr15_38874251   Sample    A    G        0      0        2 
  15  chr15_38877106     AAsi    A    G        0      0        2 
  15  chr15_38877106     AKia    A    G        0      0        2 
  15  chr15_38877106     AOna    A    G      0.5      1        2 
  15  chr15_38877106     ASom    A    G        0      0        2 
  15  chr15_38877106     HCab    A    G        1      2        2 
  15  chr15_38877106     HPrz    A    G        1      2        2 
  15  chr15_38877106     ZBoe    A    G        0      0        2 
  15  chr15_38877106     ZGre    A    G        0      0        2 
  15  chr15_38877106     ZHar    A    G        0      0        2 
  15  chr15_38877106   Sample    A    G        1      2        2 
  15  chr15_38882602     AAsi    A    G        0      0        2 
  15  chr15_38882602     AKia    A    G        0      0        2 
  15  chr15_38882602     AOna    A    G        1      2        2 
  15  chr15_38882602     ASom    A    G        0      0        2 
  15  chr15_38882602     HCab    A    G        0      0        2 
  15  chr15_38882602     HPrz    A    G        0      0        2 
  15  chr15_38882602     ZBoe    A    G        0      0        2 
  15  chr15_38882602     ZGre    A    G        0      0        2 
  15  chr15_38882602     ZHar    A    G        0      0        2 
  15  chr15_38882602   Sample    A    G        1      2        2 
  15  chr15_38884220     AAsi    C    G        1      2        2 
  15  chr15_38884220     AKia    C    G        0      0        2 
  15  chr15_38884220     AOna    C    G        0      0        2 
  15  chr15_38884220     ASom    C    G        1      2        2 
  15  chr15_38884220     HCab    C    G        0      0        2 
  15  chr15_38884220     HPrz    C    G        0      0        2 
  15  chr15_38884220     ZBoe    C    G        0      0        2 
  15  chr15_38884220     ZGre    C    G        0      0        2 
  15  chr15_38884220     ZHar    C    G        0      0        2 
  15  chr15_38884220   Sample    C    G        0      0        2 
  15  chr15_38886617     AAsi    T    G        0      0        2 
  15  chr15_38886617     AKia    T    G        0      0        2 
  15  chr15_38886617     AOna    T    G      0.5      1        2 
  15  chr15_38886617     ASom    T    G        0      0        2 
  15  chr15_38886617     HCab    T    G        0      0        2 
  15  chr15_38886617     HPrz    T    G        0      0        2 
  15  chr15_38886617     ZBoe    T    G        0      0        2 
  15  chr15_38886617     ZGre    T    G        0      0        2 
  15  chr15_38886617     ZHar    T    G        0      0        2 
  15  chr15_38886617   Sample    T    G        0      0        2 
  15  chr15_38890911     AAsi    C    G        0      0        2 
  15  chr15_38890911     AKia    C    G        0      0        2 
  15  chr15_38890911     AOna    C    G        0      0        2 
  15  chr15_38890911     ASom    C    G        0      0        2 
  15  chr15_38890911     HCab    C    G        0      0        2 
  15  chr15_38890911     HPrz    C    G        0      0        2 
  15  chr15_38890911     ZBoe    C    G      0.5      1        2 
  15  chr15_38890911     ZGre    C    G        0      0        2 
  15  chr15_38890911     ZHar    C    G        0      0        2 
  15  chr15_38890911   Sample    C    G        0      0        2 
  15  chr15_38891156     AAsi    T    C      0.5      1        2 
  15  chr15_38891156     AKia    T    C        0      0        2 
  15  chr15_38891156     AOna    T    C        0      0        2 
  15  chr15_38891156     ASom    T    C        0      0        2 
  15  chr15_38891156     HCab    T    C        0      0        2 
  15  chr15_38891156     HPrz    T    C        0      0        2 
  15  chr15_38891156     ZBoe    T    C        0      0        2 
  15  chr15_38891156     ZGre    T    C        0      0        2 
  15  chr15_38891156     ZHar    T    C        0      0        2 
  15  chr15_38891156   Sample    T    C        0      0        2 
  15  chr15_38892185     AAsi    G    A        0      0        2 
  15  chr15_38892185     AKia    G    A        0      0        2 
  15  chr15_38892185     AOna    G    A        0      0        2 
  15  chr15_38892185     ASom    G    A        0      0        2 
  15  chr15_38892185     HCab    G    A      0.5      1        2 
  15  chr15_38892185     HPrz    G    A      0.5      1        2 
  15  chr15_38892185     ZBoe    G    A        0      0        2 
  15  chr15_38892185     ZGre    G    A        0      0        2 
  15  chr15_38892185     ZHar    G    A        0      0        2 
  15  chr15_38892185   Sample    G    A        0      0        2 
  15  chr15_38894906     AAsi    T    C        0      0        2 
  15  chr15_38894906     AKia    T    C        0      0        2 
  15  chr15_38894906     AOna    T    C        0      0        2 
  15  chr15_38894906     ASom    T    C        0      0        2 
  15  chr15_38894906     HCab    T    C        0      0        2 
  15  chr15_38894906     HPrz    T    C        0      0        2 
  15  chr15_38894906     ZBoe    T    C      0.5      1        2 
  15  chr15_38894906     ZGre    T    C        0      0        2 
  15  chr15_38894906     ZHar    T    C        0      0        2 
  15  chr15_38894906   Sample    T    C        1      2        2 
  15  chr15_38895476     AAsi    T    A        0      0        2 
  15  chr15_38895476     AKia    T    A        0      0        2 
  15  chr15_38895476     AOna    T    A        0      0        2 
  15  chr15_38895476     ASom    T    A        0      0        2 
  15  chr15_38895476     HCab    T    A        1      2        2 
  15  chr15_38895476     HPrz    T    A        1      2        2 
  15  chr15_38895476     ZBoe    T    A        0      0        2 
  15  chr15_38895476     ZGre    T    A        0      0        2 
  15  chr15_38895476     ZHar    T    A        0      0        2 
  15  chr15_38895476   Sample    T    A        1      2        2 
  15  chr15_38900399     AAsi    T    A        0      0        2 
  15  chr15_38900399     AKia    T    A        0      0        2 
  15  chr15_38900399     AOna    T    A        0      0        2 
  15  chr15_38900399     ASom    T    A        0      0        2 
  15  chr15_38900399     HCab    T    A        1      2        2 
  15  chr15_38900399     HPrz    T    A        1      2        2 
  15  chr15_38900399     ZBoe    T    A        0      0        2 
  15  chr15_38900399     ZGre    T    A        0      0        2 
  15  chr15_38900399     ZHar    T    A        0      0        2 
  15  chr15_38900399   Sample    T    A        1      2        2 
  15  chr15_38903263     AAsi    A    G        0      0        2 
  15  chr15_38903263     AKia    A    G        0      0        2 
  15  chr15_38903263     AOna    A    G        0      0        2 
  15  chr15_38903263     ASom    A    G        0      0        2 
  15  chr15_38903263     HCab    A    G        1      2        2 
  15  chr15_38903263     HPrz    A    G        1      2        2 
  15  chr15_38903263     ZBoe    A    G        0      0        2 
  15  chr15_38903263     ZGre    A    G        0      0        2 
  15  chr15_38903263     ZHar    A    G        0      0        2 
  15  chr15_38903263   Sample    A    G        1      2        2 
  15  chr15_38915344     AAsi    T    C        0      0        2 
  15  chr15_38915344     AKia    T    C        0      0        2 
  15  chr15_38915344     AOna    T    C        0      0        2 
  15  chr15_38915344     ASom    T    C        0      0        2 
  15  chr15_38915344     HCab    T    C      0.5      1        2 
  15  chr15_38915344     HPrz    T    C      0.5      1        2 
  15  chr15_38915344     ZBoe    T    C      0.5      1        2 
  15  chr15_38915344     ZGre    T    C        0      0        2 
  15  chr15_38915344     ZHar    T    C        0      0        2 
  15  chr15_38915344   Sample    T    C        1      2        2 
  15  chr15_38916055     AAsi    C    G        0      0        2 
  15  chr15_38916055     AKia    C    G        0      0        2 
  15  chr15_38916055     AOna    C    G        0      0        2 
  15  chr15_38916055     ASom    C    G        0      0        2 
  15  chr15_38916055     HCab    C    G        0      0        2 
  15  chr15_38916055     HPrz    C    G        0      0        2 
  15  chr15_38916055     ZBoe    C    G      0.5      1        2 
  15  chr15_38916055     ZGre    C    G        0      0        2 
  15  chr15_38916055     ZHar    C    G        0      0        2 
  15  chr15_38916055   Sample    C    G        0      0        2 
  15  chr15_38923083     AAsi    G    A        0      0        2 
  15  chr15_38923083     AKia    G    A        0      0        2 
  15  chr15_38923083     AOna    G    A        0      0        2 
  15  chr15_38923083     ASom    G    A        0      0        2 
  15  chr15_38923083     HCab    G    A        1      2        2 
  15  chr15_38923083     HPrz    G    A        1      2        2 
  15  chr15_38923083     ZBoe    G    A        0      0        2 
  15  chr15_38923083     ZGre    G    A        0      0        2 
  15  chr15_38923083     ZHar    G    A        0      0        2 
  15  chr15_38923083   Sample    G    A        1      2        2 
  15  chr15_38932493     AAsi    T    C        0      0        2 
  15  chr15_38932493     AKia    T    C        0      0        2 
  15  chr15_38932493     AOna    T    C      0.5      1        2 
  15  chr15_38932493     ASom    T    C        0      0        2 
  15  chr15_38932493     HCab    T    C        0      0        2 
  15  chr15_38932493     HPrz    T    C        0      0        2 
  15  chr15_38932493     ZBoe    T    C        0      0        2 
  15  chr15_38932493     ZGre    T    C        0      0        2 
  15  chr15_38932493     ZHar    T    C        0      0        2 
  15  chr15_38932493   Sample    T    C        0      0        2 
  15  chr15_38934075     AAsi    A    G        0      0        2 
  15  chr15_38934075     AKia    A    G        1      2        2 
  15  chr15_38934075     AOna    A    G      0.5      1        2 
  15  chr15_38934075     ASom    A    G        0      0        2 
  15  chr15_38934075     HCab    A    G        0      0        2 
  15  chr15_38934075     HPrz    A    G        0      0        2 
  15  chr15_38934075     ZBoe    A    G        0      0        2 
  15  chr15_38934075     ZGre    A    G        0      0        2 
  15  chr15_38934075     ZHar    A    G        0      0        2 
  15  chr15_38934075   Sample    A    G        0      0        2 
  15  chr15_38942861     AAsi    C    G        0      0        2 
  15  chr15_38942861     AKia    C    G        0      0        2 
  15  chr15_38942861     AOna    C    G        0      0        2 
  15  chr15_38942861     ASom    C    G        0      0        2 
  15  chr15_38942861     HCab    C    G        1      2        2 
  15  chr15_38942861     HPrz    C    G        1      2        2 
  15  chr15_38942861     ZBoe    C    G        0      0        2 
  15  chr15_38942861     ZGre    C    G        0      0        2 
  15  chr15_38942861     ZHar    C    G        0      0        2 
  15  chr15_38942861   Sample    C    G        1      2        2 
  15  chr15_38942896     AAsi    C    T        0      0        2 
  15  chr15_38942896     AKia    C    T        0      0        2 
  15  chr15_38942896     AOna    C    T        0      0        2 
  15  chr15_38942896     ASom    C    T        0      0        2 
  15  chr15_38942896     HCab    C    T        1      2        2 
  15  chr15_38942896     HPrz    C    T        1      2        2 
  15  chr15_38942896     ZBoe    C    T        0      0        2 
  15  chr15_38942896     ZGre    C    T        0      0        2 
  15  chr15_38942896     ZHar    C    T        0      0        2 
  15  chr15_38942896   Sample    C    T        1      2        2 
  15  chr15_38944468     AAsi    A    G        0      0        2 
  15  chr15_38944468     AKia    A    G        0      0        2 
  15  chr15_38944468     AOna    A    G        0      0        2 
  15  chr15_38944468     ASom    A    G        0      0        2 
  15  chr15_38944468     HCab    A    G        1      2        2 
  15  chr15_38944468     HPrz    A    G        1      2        2 
  15  chr15_38944468     ZBoe    A    G        0      0        2 
  15  chr15_38944468     ZGre    A    G        0      0        2 
  15  chr15_38944468     ZHar    A    G        1      2        2 
  15  chr15_38944468   Sample    A    G        1      2        2 
  15  chr15_38946211     AAsi    G    A        0      0        2 
  15  chr15_38946211     AKia    G    A        1      2        2 
  15  chr15_38946211     AOna    G    A        1      2        2 
  15  chr15_38946211     ASom    G    A        0      0        2 
  15  chr15_38946211     HCab    G    A        0      0        2 
  15  chr15_38946211     HPrz    G    A        0      0        2 
  15  chr15_38946211     ZBoe    G    A        0      0        2 
  15  chr15_38946211     ZGre    G    A        0      0        2 
  15  chr15_38946211     ZHar    G    A        0      0        2 
  15  chr15_38946211   Sample    G    A        0      0        2 
  15  chr15_38956291     AAsi    T    C        0      0        2 
  15  chr15_38956291     AKia    T    C        0      0        2 
  15  chr15_38956291     AOna    T    C        0      0        2 
  15  chr15_38956291     ASom    T    C        0      0        2 
  15  chr15_38956291     HCab    T    C        0      0        2 
  15  chr15_38956291     HPrz    T    C        0      0        2 
  15  chr15_38956291     ZBoe    T    C        1      2        2 
  15  chr15_38956291     ZGre    T    C        0      0        2 
  15  chr15_38956291     ZHar    T    C        1      2        2 
  15  chr15_38956291   Sample    T    C        0      0        2 
  15  chr15_38956358     AAsi    T    C        0      0        2 
  15  chr15_38956358     AKia    T    C        0      0        2 
  15  chr15_38956358     AOna    T    C        0      0        2 
  15  chr15_38956358     ASom    T    C        0      0        2 
  15  chr15_38956358     HCab    T    C        0      0        2 
  15  chr15_38956358     HPrz    T    C        0      0        2 
  15  chr15_38956358     ZBoe    T    C      0.5      1        2 
  15  chr15_38956358     ZGre    T    C        0      0        2 
  15  chr15_38956358     ZHar    T    C        0      0        2 
  15  chr15_38956358   Sample    T    C        0      0        2 
  15  chr15_38957748     AAsi    G    A        0      0        2 
  15  chr15_38957748     AKia    G    A        0      0        2 
  15  chr15_38957748     AOna    G    A        0      0        2 
  15  chr15_38957748     ASom    G    A        0      0        2 
  15  chr15_38957748     HCab    G    A        0      0        2 
  15  chr15_38957748     HPrz    G    A        0      0        2 
  15  chr15_38957748     ZBoe    G    A      0.5      1        2 
  15  chr15_38957748     ZGre    G    A        0      0        2 
  15  chr15_38957748     ZHar    G    A        0      0        2 
  15  chr15_38957748   Sample    G    A        0      0        2 
  15  chr15_38960798     AAsi    G    T        0      0        2 
  15  chr15_38960798     AKia    G    T      0.5      1        2 
  15  chr15_38960798     AOna    G    T        0      0        2 
  15  chr15_38960798     ASom    G    T        0      0        2 
  15  chr15_38960798     HCab    G    T        0      0        2 
  15  chr15_38960798     HPrz    G    T        0      0        2 
  15  chr15_38960798     ZBoe    G    T        0      0        2 
  15  chr15_38960798     ZGre    G    T        0      0        2 
  15  chr15_38960798     ZHar    G    T        0      0        2 
  15  chr15_38960798   Sample    G    T        0      0        2 
  15  chr15_38963672     AAsi    C    T        0      0        2 
  15  chr15_38963672     AKia    C    T        0      0        2 
  15  chr15_38963672     AOna    C    T        0      0        2 
  15  chr15_38963672     ASom    C    T        0      0        2 
  15  chr15_38963672     HCab    C    T        0      0        2 
  15  chr15_38963672     HPrz    C    T        0      0        2 
  15  chr15_38963672     ZBoe    C    T      0.5      1        2 
  15  chr15_38963672     ZGre    C    T        0      0        2 
  15  chr15_38963672     ZHar    C    T        0      0        2 
  15  chr15_38963672   Sample    C    T        0      0        2 
  15  chr15_38963927     AAsi    T    C        0      0        2 
  15  chr15_38963927     AKia    T    C        0      0        2 
  15  chr15_38963927     AOna    T    C        0      0        2 
  15  chr15_38963927     ASom    T    C        0      0        2 
  15  chr15_38963927     HCab    T    C        0      0        2 
  15  chr15_38963927     HPrz    T    C        0      0        2 
  15  chr15_38963927     ZBoe    T    C        0      0        2 
  15  chr15_38963927     ZGre    T    C        0      0        2 
  15  chr15_38963927     ZHar    T    C      0.5      1        2 
  15  chr15_38963927   Sample    T    C        0      0        2 
  15  chr15_38965127     AAsi    A    G        0      0        2 
  15  chr15_38965127     AKia    A    G        0      0        2 
  15  chr15_38965127     AOna    A    G        0      0        2 
  15  chr15_38965127     ASom    A    G        0      0        2 
  15  chr15_38965127     HCab    A    G        0      0        2 
  15  chr15_38965127     HPrz    A    G        0      0        2 
  15  chr15_38965127     ZBoe    A    G        0      0        2 
  15  chr15_38965127     ZGre    A    G        0      0        2 
  15  chr15_38965127     ZHar    A    G      0.5      1        2 
  15  chr15_38965127   Sample    A    G        0      0        2 
  15  chr15_38971876     AAsi    G    A        0      0        2 
  15  chr15_38971876     AKia    G    A        0      0        2 
  15  chr15_38971876     AOna    G    A        0      0        2 
  15  chr15_38971876     ASom    G    A        0      0        2 
  15  chr15_38971876     HCab    G    A        1      2        2 
  15  chr15_38971876     HPrz    G    A        1      2        2 
  15  chr15_38971876     ZBoe    G    A        0      0        2 
  15  chr15_38971876     ZGre    G    A        0      0        2 
  15  chr15_38971876     ZHar    G    A        0      0        2 
  15  chr15_38971876   Sample    G    A        1      2        2 
  15  chr15_38976642     AAsi    C    T        1      2        2 
  15  chr15_38976642     AKia    C    T        0      0        2 
  15  chr15_38976642     AOna    C    T        0      0        2 
  15  chr15_38976642     ASom    C    T        0      0        2 
  15  chr15_38976642     HCab    C    T        0      0        2 
  15  chr15_38976642     HPrz    C    T        0      0        2 
  15  chr15_38976642     ZBoe    C    T        0      0        2 
  15  chr15_38976642     ZGre    C    T        0      0        2 
  15  chr15_38976642     ZHar    C    T        0      0        2 
  15  chr15_38976642   Sample    C    T        0      0        2 
  15  chr15_38985900     AAsi    A    C        0      0        2 
  15  chr15_38985900     AKia    A    C        0      0        2 
  15  chr15_38985900     AOna    A    C        0      0        2 
  15  chr15_38985900     ASom    A    C        0      0        2 
  15  chr15_38985900     HCab    A    C        1      2        2 
  15  chr15_38985900     HPrz    A    C        1      2        2 
  15  chr15_38985900     ZBoe    A    C        0      0        2 
  15  chr15_38985900     ZGre    A    C        0      0        2 
  15  chr15_38985900     ZHar    A    C        0      0        2 
  15  chr15_38985900   Sample    A    C        1      2        2 
  15  chr15_38987656     AAsi    C    T        0      0        2 
  15  chr15_38987656     AKia    C    T        0      0        2 
  15  chr15_38987656     AOna    C    T        0      0        2 
  15  chr15_38987656     ASom    C    T        0      0        2 
  15  chr15_38987656     HCab    C    T        0      0        2 
  15  chr15_38987656     HPrz    C    T        0      0        2 
  15  chr15_38987656     ZBoe    C    T        0      0        2 
  15  chr15_38987656     ZGre    C    T      0.5      1        2 
  15  chr15_38987656     ZHar    C    T        0      0        2 
  15  chr15_38987656   Sample    C    T        0      0        2 
  15  chr15_38991791     AAsi    C    A        0      0        2 
  15  chr15_38991791     AKia    C    A        1      2        2 
  15  chr15_38991791     AOna    C    A        0      0        2 
  15  chr15_38991791     ASom    C    A        0      0        2 
  15  chr15_38991791     HCab    C    A        0      0        2 
  15  chr15_38991791     HPrz    C    A        0      0        2 
  15  chr15_38991791     ZBoe    C    A        0      0        2 
  15  chr15_38991791     ZGre    C    A        0      0        2 
  15  chr15_38991791     ZHar    C    A        0      0        2 
  15  chr15_38991791   Sample    C    A        0      0        2 
  15  chr15_38998582     AAsi    T    C        0      0        2 
  15  chr15_38998582     AKia    T    C        0      0        2 
  15  chr15_38998582     AOna    T    C        0      0        2 
  15  chr15_38998582     ASom    T    C        0      0        2 
  15  chr15_38998582     HCab    T    C        0      0        2 
  15  chr15_38998582     HPrz    T    C        0      0        2 
  15  chr15_38998582     ZBoe    T    C        0      0        2 
  15  chr15_38998582     ZGre    T    C        0      0        2 
  15  chr15_38998582     ZHar    T    C        1      2        2 
  15  chr15_38998582   Sample    T    C        0      0        2 
  15  chr15_39002834     AAsi    A    G        0      0        2 
  15  chr15_39002834     AKia    A    G      0.5      1        2 
  15  chr15_39002834     AOna    A    G        0      0        2 
  15  chr15_39002834     ASom    A    G        0      0        2 
  15  chr15_39002834     HCab    A    G        0      0        2 
  15  chr15_39002834     HPrz    A    G        0      0        2 
  15  chr15_39002834     ZBoe    A    G        0      0        2 
  15  chr15_39002834     ZGre    A    G        0      0        2 
  15  chr15_39002834     ZHar    A    G        0      0        2 
  15  chr15_39002834   Sample    A    G        0      0        2 
  15  chr15_39004322     AAsi    T    G        1      2        2 
  15  chr15_39004322     AKia    T    G        0      0        2 
  15  chr15_39004322     AOna    T    G        0      0        2 
  15  chr15_39004322     ASom    T    G        0      0        2 
  15  chr15_39004322     HCab    T    G        0      0        2 
  15  chr15_39004322     HPrz    T    G        0      0        2 
  15  chr15_39004322     ZBoe    T    G        0      0        2 
  15  chr15_39004322     ZGre    T    G        0      0        2 
  15  chr15_39004322     ZHar    T    G        0      0        2 
  15  chr15_39004322   Sample    T    G        0      0        2 
  15  chr15_39007652     AAsi    A    G        0      0        2 
  15  chr15_39007652     AKia    A    G      0.5      1        2 
  15  chr15_39007652     AOna    A    G        0      0        2 
  15  chr15_39007652     ASom    A    G        0      0        2 
  15  chr15_39007652     HCab    A    G        0      0        2 
  15  chr15_39007652     HPrz    A    G        0      0        2 
  15  chr15_39007652     ZBoe    A    G        0      0        2 
  15  chr15_39007652     ZGre    A    G        0      0        2 
  15  chr15_39007652     ZHar    A    G        0      0        2 
  15  chr15_39007652   Sample    A    G        0      0        2 
  15  chr15_39029253     AAsi    C    A        1      2        2 
  15  chr15_39029253     AKia    C    A        0      0        2 
  15  chr15_39029253     AOna    C    A        0      0        2 
  15  chr15_39029253     ASom    C    A        1      2        2 
  15  chr15_39029253     HCab    C    A        0      0        2 
  15  chr15_39029253     HPrz    C    A        0      0        2 
  15  chr15_39029253     ZBoe    C    A        0      0        2 
  15  chr15_39029253     ZGre    C    A        0      0        2 
  15  chr15_39029253     ZHar    C    A        0      0        2 
  15  chr15_39029253   Sample    C    A        0      0        2 
  15  chr15_39034468     AAsi    A    G        0      0        2 
  15  chr15_39034468     AKia    A    G        0      0        2 
  15  chr15_39034468     AOna    A    G        0      0        2 
  15  chr15_39034468     ASom    A    G        0      0        2 
  15  chr15_39034468     HCab    A    G        1      2        2 
  15  chr15_39034468     HPrz    A    G        1      2        2 
  15  chr15_39034468     ZBoe    A    G        0      0        2 
  15  chr15_39034468     ZGre    A    G        0      0        2 
  15  chr15_39034468     ZHar    A    G        0      0        2 
  15  chr15_39034468   Sample    A    G        1      2        2 
  15  chr15_39040285     AAsi    C    T        0      0        2 
  15  chr15_39040285     AKia    C    T        0      0        2 
  15  chr15_39040285     AOna    C    T        0      0        2 
  15  chr15_39040285     ASom    C    T        0      0        2 
  15  chr15_39040285     HCab    C    T        0      0        2 
  15  chr15_39040285     HPrz    C    T        0      0        2 
  15  chr15_39040285     ZBoe    C    T        1      2        2 
  15  chr15_39040285     ZGre    C    T        1      2        2 
  15  chr15_39040285     ZHar    C    T        0      0        2 
  15  chr15_39040285   Sample    C    T        0      0        2 
  15  chr15_39048934     AAsi    A    G        0      0        2 
  15  chr15_39048934     AKia    A    G        0      0        2 
  15  chr15_39048934     AOna    A    G        0      0        2 
  15  chr15_39048934     ASom    A    G        0      0        2 
  15  chr15_39048934     HCab    A    G      0.5      1        2 
  15  chr15_39048934     HPrz    A    G        1      2        2 
  15  chr15_39048934     ZBoe    A    G        0      0        2 
  15  chr15_39048934     ZGre    A    G        0      0        2 
  15  chr15_39048934     ZHar    A    G        0      0        2 
  15  chr15_39048934   Sample    A    G        1      2        2 
  15  chr15_39052167     AAsi    T    C        0      0        2 
  15  chr15_39052167     AKia    T    C        0      0        2 
  15  chr15_39052167     AOna    T    C        0      0        2 
  15  chr15_39052167     ASom    T    C        0      0        2 
  15  chr15_39052167     HCab    T    C        1      2        2 
  15  chr15_39052167     HPrz    T    C        1      2        2 
  15  chr15_39052167     ZBoe    T    C        0      0        2 
  15  chr15_39052167     ZGre    T    C        0      0        2 
  15  chr15_39052167     ZHar    T    C        0      0        2 
  15  chr15_39052167   Sample    T    C        1      2        2 
  15  chr15_39052876     AAsi    G    A        0      0        2 
  15  chr15_39052876     AKia    G    A        0      0        2 
  15  chr15_39052876     AOna    G    A        0      0        2 
  15  chr15_39052876     ASom    G    A        0      0        2 
  15  chr15_39052876     HCab    G    A        0      0        2 
  15  chr15_39052876     HPrz    G    A        0      0        2 
  15  chr15_39052876     ZBoe    G    A        0      0        2 
  15  chr15_39052876     ZGre    G    A        1      2        2 
  15  chr15_39052876     ZHar    G    A        0      0        2 
  15  chr15_39052876   Sample    G    A        0      0        2 
  15  chr15_39056606     AAsi    A    G        1      2        2 
  15  chr15_39056606     AKia    A    G        0      0        2 
  15  chr15_39056606     AOna    A    G        0      0        2 
  15  chr15_39056606     ASom    A    G        1      2        2 
  15  chr15_39056606     HCab    A    G        0      0        2 
  15  chr15_39056606     HPrz    A    G        0      0        2 
  15  chr15_39056606     ZBoe    A    G        0      0        2 
  15  chr15_39056606     ZGre    A    G        0      0        2 
  15  chr15_39056606     ZHar    A    G        0      0        2 
  15  chr15_39056606   Sample    A    G        0      0        2 
  15  chr15_39059359     AAsi    C    A        0      0        2 
  15  chr15_39059359     AKia    C    A        0      0        2 
  15  chr15_39059359     AOna    C    A        0      0        2 
  15  chr15_39059359     ASom    C    A        0      0        2 
  15  chr15_39059359     HCab    C    A        1      2        2 
  15  chr15_39059359     HPrz    C    A        1      2        2 
  15  chr15_39059359     ZBoe    C    A        0      0        2 
  15  chr15_39059359     ZGre    C    A        0      0        2 
  15  chr15_39059359     ZHar    C    A        0      0        2 
  15  chr15_39059359   Sample    C    A        1      2        2 
  15  chr15_39065400     AAsi    T    C        1      2        2 
  15  chr15_39065400     AKia    T    C        0      0        2 
  15  chr15_39065400     AOna    T    C        0      0        2 
  15  chr15_39065400     ASom    T    C        1      2        2 
  15  chr15_39065400     HCab    T    C        0      0        2 
  15  chr15_39065400     HPrz    T    C      0.5      1        2 
  15  chr15_39065400     ZBoe    T    C        0      0        2 
  15  chr15_39065400     ZGre    T    C        0      0        2 
  15  chr15_39065400     ZHar    T    C        0      0        2 
  15  chr15_39065400   Sample    T    C        0      0        2 
  15  chr15_39066388     AAsi    A    G        0      0        2 
  15  chr15_39066388     AKia    A    G        0      0        2 
  15  chr15_39066388     AOna    A    G        0      0        2 
  15  chr15_39066388     ASom    A    G        0      0        2 
  15  chr15_39066388     HCab    A    G        0      0        2 
  15  chr15_39066388     HPrz    A    G        0      0        2 
  15  chr15_39066388     ZBoe    A    G      0.5      1        2 
  15  chr15_39066388     ZGre    A    G        0      0        2 
  15  chr15_39066388     ZHar    A    G        0      0        2 
  15  chr15_39066388   Sample    A    G        0      0        2 
  15  chr15_39067809     AAsi    C    T        0      0        2 
  15  chr15_39067809     AKia    C    T      0.5      1        2 
  15  chr15_39067809     AOna    C    T        0      0        2 
  15  chr15_39067809     ASom    C    T        0      0        2 
  15  chr15_39067809     HCab    C    T        0      0        2 
  15  chr15_39067809     HPrz    C    T        0      0        2 
  15  chr15_39067809     ZBoe    C    T        1      2        2 
  15  chr15_39067809     ZGre    C    T        1      2        2 
  15  chr15_39067809     ZHar    C    T        1      2        2 
  15  chr15_39067809   Sample    C    T        0      0        2 
  15  chr15_39069325     AAsi    A    G        0      0        2 
  15  chr15_39069325     AKia    A    G        0      0        2 
  15  chr15_39069325     AOna    A    G        0      0        2 
  15  chr15_39069325     ASom    A    G        0      0        2 
  15  chr15_39069325     HCab    A    G      0.5      1        2 
  15  chr15_39069325     HPrz    A    G        0      0        2 
  15  chr15_39069325     ZBoe    A    G        0      0        2 
  15  chr15_39069325     ZGre    A    G        0      0        2 
  15  chr15_39069325     ZHar    A    G        0      0        2 
  15  chr15_39069325   Sample    A    G        0      0        2 
  15  chr15_39076394     AAsi    A    G        0      0        2 
  15  chr15_39076394     AKia    A    G        0      0        2 
  15  chr15_39076394     AOna    A    G        0      0        2 
  15  chr15_39076394     ASom    A    G        0      0        2 
  15  chr15_39076394     HCab    A    G        0      0        2 
  15  chr15_39076394     HPrz    A    G        0      0        2 
  15  chr15_39076394     ZBoe    A    G      0.5      1        2 
  15  chr15_39076394     ZGre    A    G        0      0        2 
  15  chr15_39076394     ZHar    A    G        0      0        2 
  15  chr15_39076394   Sample    A    G        0      0        2 
  15  chr15_39076659     AAsi    T    C        0      0        2 
  15  chr15_39076659     AKia    T    C        0      0        2 
  15  chr15_39076659     AOna    T    C        0      0        2 
  15  chr15_39076659     ASom    T    C        0      0        2 
  15  chr15_39076659     HCab    T    C        0      0        2 
  15  chr15_39076659     HPrz    T    C        0      0        2 
  15  chr15_39076659     ZBoe    T    C        0      0        2 
  15  chr15_39076659     ZGre    T    C        0      0        2 
  15  chr15_39076659     ZHar    T    C        1      2        2 
  15  chr15_39076659   Sample    T    C        1      2        2 
  15  chr15_39078989     AAsi    A    G        0      0        2 
  15  chr15_39078989     AKia    A    G      0.5      1        2 
  15  chr15_39078989     AOna    A    G        1      2        2 
  15  chr15_39078989     ASom    A    G        0      0        2 
  15  chr15_39078989     HCab    A    G        0      0        2 
  15  chr15_39078989     HPrz    A    G        0      0        2 
  15  chr15_39078989     ZBoe    A    G        0      0        2 
  15  chr15_39078989     ZGre    A    G        0      0        2 
  15  chr15_39078989     ZHar    A    G        0      0        2 
  15  chr15_39078989   Sample    A    G        0      0        2 
  15  chr15_39083296     AAsi    A    G        0      0        2 
  15  chr15_39083296     AKia    A    G        0      0        2 
  15  chr15_39083296     AOna    A    G        0      0        2 
  15  chr15_39083296     ASom    A    G        0      0        2 
  15  chr15_39083296     HCab    A    G        0      0        2 
  15  chr15_39083296     HPrz    A    G        0      0        2 
  15  chr15_39083296     ZBoe    A    G        0      0        2 
  15  chr15_39083296     ZGre    A    G        1      2        2 
  15  chr15_39083296     ZHar    A    G        0      0        2 
  15  chr15_39083296   Sample    A    G        0      0        2 
  15  chr15_39088321     AAsi    T    C        0      0        2 
  15  chr15_39088321     AKia    T    C        0      0        2 
  15  chr15_39088321     AOna    T    C        0      0        2 
  15  chr15_39088321     ASom    T    C      0.5      1        2 
  15  chr15_39088321     HCab    T    C        0      0        2 
  15  chr15_39088321     HPrz    T    C        0      0        2 
  15  chr15_39088321     ZBoe    T    C        0      0        2 
  15  chr15_39088321     ZGre    T    C        0      0        2 
  15  chr15_39088321     ZHar    T    C        0      0        2 
  15  chr15_39088321   Sample    T    C        0      0        2 
  15  chr15_39095155     AAsi    A    G        0      0        2 
  15  chr15_39095155     AKia    A    G        0      0        2 
  15  chr15_39095155     AOna    A    G        0      0        2 
  15  chr15_39095155     ASom    A    G        0      0        2 
  15  chr15_39095155     HCab    A    G        1      2        2 
  15  chr15_39095155     HPrz    A    G        1      2        2 
  15  chr15_39095155     ZBoe    A    G        0      0        2 
  15  chr15_39095155     ZGre    A    G        0      0        2 
  15  chr15_39095155     ZHar    A    G        0      0        2 
  15  chr15_39095155   Sample    A    G        1      2        2 
  15  chr15_39098304     AAsi    T    A        0      0        2 
  15  chr15_39098304     AKia    T    A        0      0        2 
  15  chr15_39098304     AOna    T    A        0      0        2 
  15  chr15_39098304     ASom    T    A        0      0        2 
  15  chr15_39098304     HCab    T    A      0.5      1        2 
  15  chr15_39098304     HPrz    T    A        0      0        2 
  15  chr15_39098304     ZBoe    T    A        0      0        2 
  15  chr15_39098304     ZGre    T    A        0      0        2 
  15  chr15_39098304     ZHar    T    A        0      0        2 
  15  chr15_39098304   Sample    T    A        0      0        2 
  15  chr15_39102887     AAsi    T    C        1      2        2 
  15  chr15_39102887     AKia    T    C        0      0        2 
  15  chr15_39102887     AOna    T    C        0      0        2 
  15  chr15_39102887     ASom    T    C        1      2        2 
  15  chr15_39102887     HCab    T    C        0      0        2 
  15  chr15_39102887     HPrz    T    C        0      0        2 
  15  chr15_39102887     ZBoe    T    C        0      0        2 
  15  chr15_39102887     ZGre    T    C        0      0        2 
  15  chr15_39102887     ZHar    T    C        0      0        2 
  15  chr15_39102887   Sample    T    C        0      0        2 
  15  chr15_39104040     AAsi    A    T        0      0        2 
  15  chr15_39104040     AKia    A    T        0      0        2 
  15  chr15_39104040     AOna    A    T        0      0        2 
  15  chr15_39104040     ASom    A    T        0      0        2 
  15  chr15_39104040     HCab    A    T        1      2        2 
  15  chr15_39104040     HPrz    A    T        1      2        2 
  15  chr15_39104040     ZBoe    A    T        0      0        2 
  15  chr15_39104040     ZGre    A    T        0      0        2 
  15  chr15_39104040     ZHar    A    T        0      0        2 
  15  chr15_39104040   Sample    A    T        1      2        2 
  15  chr15_39107259     AAsi    C    T        0      0        2 
  15  chr15_39107259     AKia    C    T        0      0        2 
  15  chr15_39107259     AOna    C    T        0      0        2 
  15  chr15_39107259     ASom    C    T        0      0        2 
  15  chr15_39107259     HCab    C    T        1      2        2 
  15  chr15_39107259     HPrz    C    T        1      2        2 
  15  chr15_39107259     ZBoe    C    T        0      0        2 
  15  chr15_39107259     ZGre    C    T        0      0        2 
  15  chr15_39107259     ZHar    C    T        0      0        2 
  15  chr15_39107259   Sample    C    T        1      2        2 
  15  chr15_39112362     AAsi    A    G        0      0        2 
  15  chr15_39112362     AKia    A    G        0      0        2 
  15  chr15_39112362     AOna    A    G        0      0        2 
  15  chr15_39112362     ASom    A    G        0      0        2 
  15  chr15_39112362     HCab    A    G        1      2        2 
  15  chr15_39112362     HPrz    A    G        1      2        2 
  15  chr15_39112362     ZBoe    A    G        0      0        2 
  15  chr15_39112362     ZGre    A    G        0      0        2 
  15  chr15_39112362     ZHar    A    G        0      0        2 
  15  chr15_39112362   Sample    A    G        1      2        2 
  15  chr15_39115786     AAsi    C    T        1      2        2 
  15  chr15_39115786     AKia    C    T        0      0        2 
  15  chr15_39115786     AOna    C    T        0      0        2 
  15  chr15_39115786     ASom    C    T        0      0        2 
  15  chr15_39115786     HCab    C    T        0      0        2 
  15  chr15_39115786     HPrz    C    T        0      0        2 
  15  chr15_39115786     ZBoe    C    T        0      0        2 
  15  chr15_39115786     ZGre    C    T        0      0        2 
  15  chr15_39115786     ZHar    C    T        0      0        2 
  15  chr15_39115786   Sample    C    T        0      0        2 
  15  chr15_39122305     AAsi    T    C        0      0        2 
  15  chr15_39122305     AKia    T    C        0      0        2 
  15  chr15_39122305     AOna    T    C        0      0        2 
  15  chr15_39122305     ASom    T    C        0      0        2 
  15  chr15_39122305     HCab    T    C        0      0        2 
  15  chr15_39122305     HPrz    T    C        0      0        2 
  15  chr15_39122305     ZBoe    T    C        0      0        2 
  15  chr15_39122305     ZGre    T    C        0      0        2 
  15  chr15_39122305     ZHar    T    C      0.5      1        2 
  15  chr15_39122305   Sample    T    C        0      0        2 
  15  chr15_39124987     AAsi    A    C        0      0        2 
  15  chr15_39124987     AKia    A    C        0      0        2 
  15  chr15_39124987     AOna    A    C        0      0        2 
  15  chr15_39124987     ASom    A    C        0      0        2 
  15  chr15_39124987     HCab    A    C        0      0        2 
  15  chr15_39124987     HPrz    A    C        0      0        2 
  15  chr15_39124987     ZBoe    A    C        0      0        2 
  15  chr15_39124987     ZGre    A    C        0      0        2 
  15  chr15_39124987     ZHar    A    C        1      2        2 
  15  chr15_39124987   Sample    A    C        0      0        2 
  15  chr15_39128240     AAsi    G    T        0      0        2 
  15  chr15_39128240     AKia    G    T        0      0        2 
  15  chr15_39128240     AOna    G    T        0      0        2 
  15  chr15_39128240     ASom    G    T        0      0        2 
  15  chr15_39128240     HCab    G    T        0      0        2 
  15  chr15_39128240     HPrz    G    T        0      0        2 
  15  chr15_39128240     ZBoe    G    T      0.5      1        2 
  15  chr15_39128240     ZGre    G    T        0      0        2 
  15  chr15_39128240     ZHar    G    T        0      0        2 
  15  chr15_39128240   Sample    G    T        0      0        2 
  15  chr15_39134263     AAsi    T    C        0      0        2 
  15  chr15_39134263     AKia    T    C        0      0        2 
  15  chr15_39134263     AOna    T    C      0.5      1        2 
  15  chr15_39134263     ASom    T    C        0      0        2 
  15  chr15_39134263     HCab    T    C        0      0        2 
  15  chr15_39134263     HPrz    T    C        0      0        2 
  15  chr15_39134263     ZBoe    T    C        0      0        2 
  15  chr15_39134263     ZGre    T    C        0      0        2 
  15  chr15_39134263     ZHar    T    C        0      0        2 
  15  chr15_39134263   Sample    T    C        0      0        2 
  15  chr15_39145234     AAsi    A    G        1      2        2 
  15  chr15_39145234     AKia    A    G        0      0        2 
  15  chr15_39145234     AOna    A    G        0      0        2 
  15  chr15_39145234     ASom    A    G        1      2        2 
  15  chr15_39145234     HCab    A    G        0      0        2 
  15  chr15_39145234     HPrz    A    G        0      0        2 
  15  chr15_39145234     ZBoe    A    G        0      0        2 
  15  chr15_39145234     ZGre    A    G        0      0        2 
  15  chr15_39145234     ZHar    A    G        0      0        2 
  15  chr15_39145234   Sample    A    G        0      0        2 
  15  chr15_39145362     AAsi    G    C        0      0        2 
  15  chr15_39145362     AKia    G    C        0      0        2 
  15  chr15_39145362     AOna    G    C        0      0        2 
  15  chr15_39145362     ASom    G    C        0      0        2 
  15  chr15_39145362     HCab    G    C        0      0        2 
  15  chr15_39145362     HPrz    G    C        0      0        2 
  15  chr15_39145362     ZBoe    G    C      0.5      1        2 
  15  chr15_39145362     ZGre    G    C        0      0        2 
  15  chr15_39145362     ZHar    G    C        0      0        2 
  15  chr15_39145362   Sample    G    C        0      0        2 
  15  chr15_39149616     AAsi    G    T      0.5      1        2 
  15  chr15_39149616     AKia    G    T        0      0        2 
  15  chr15_39149616     AOna    G    T        0      0        2 
  15  chr15_39149616     ASom    G    T        0      0        2 
  15  chr15_39149616     HCab    G    T        0      0        2 
  15  chr15_39149616     HPrz    G    T        0      0        2 
  15  chr15_39149616     ZBoe    G    T        0      0        2 
  15  chr15_39149616     ZGre    G    T        0      0        2 
  15  chr15_39149616     ZHar    G    T        0      0        2 
  15  chr15_39149616   Sample    G    T        0      0        2 
  15  chr15_39152084     AAsi    G    C        1      2        2 
  15  chr15_39152084     AKia    G    C        0      0        2 
  15  chr15_39152084     AOna    G    C        0      0        2 
  15  chr15_39152084     ASom    G    C        1      2        2 
  15  chr15_39152084     HCab    G    C        0      0        2 
  15  chr15_39152084     HPrz    G    C        0      0        2 
  15  chr15_39152084     ZBoe    G    C        0      0        2 
  15  chr15_39152084     ZGre    G    C        0      0        2 
  15  chr15_39152084     ZHar    G    C        0      0        2 
  15  chr15_39152084   Sample    G    C        0      0        2 
  15  chr15_39162042     AAsi    T    C        1      2        2 
  15  chr15_39162042     AKia    T    C        0      0        2 
  15  chr15_39162042     AOna    T    C        0      0        2 
  15  chr15_39162042     ASom    T    C        1      2        2 
  15  chr15_39162042     HCab    T    C        0      0        2 
  15  chr15_39162042     HPrz    T    C        0      0        2 
  15  chr15_39162042     ZBoe    T    C        0      0        2 
  15  chr15_39162042     ZGre    T    C        0      0        2 
  15  chr15_39162042     ZHar    T    C        0      0        2 
  15  chr15_39162042   Sample    T    C        0      0        2 
  15  chr15_39163863     AAsi    G    A        0      0        2 
  15  chr15_39163863     AKia    G    A        0      0        2 
  15  chr15_39163863     AOna    G    A        0      0        2 
  15  chr15_39163863     ASom    G    A        0      0        2 
  15  chr15_39163863     HCab    G    A      0.5      1        2 
  15  chr15_39163863     HPrz    G    A        0      0        2 
  15  chr15_39163863     ZBoe    G    A        0      0        2 
  15  chr15_39163863     ZGre    G    A        0      0        2 
  15  chr15_39163863     ZHar    G    A        0      0        2 
  15  chr15_39163863   Sample    G    A        1      2        2 
  15  chr15_39170811     AAsi    T    C        0      0        2 
  15  chr15_39170811     AKia    T    C        0      0        2 
  15  chr15_39170811     AOna    T    C        0      0        2 
  15  chr15_39170811     ASom    T    C        0      0        2 
  15  chr15_39170811     HCab    T    C        1      2        2 
  15  chr15_39170811     HPrz    T    C        1      2        2 
  15  chr15_39170811     ZBoe    T    C        0      0        2 
  15  chr15_39170811     ZGre    T    C        0      0        2 
  15  chr15_39170811     ZHar    T    C        0      0        2 
  15  chr15_39170811   Sample    T    C        1      2        2 
  15  chr15_39172002     AAsi    A    G        0      0        2 
  15  chr15_39172002     AKia    A    G        1      2        2 
  15  chr15_39172002     AOna    A    G        0      0        2 
  15  chr15_39172002     ASom    A    G        0      0        2 
  15  chr15_39172002     HCab    A    G        0      0        2 
  15  chr15_39172002     HPrz    A    G        0      0        2 
  15  chr15_39172002     ZBoe    A    G        0      0        2 
  15  chr15_39172002     ZGre    A    G        0      0        2 
  15  chr15_39172002     ZHar    A    G        0      0        2 
  15  chr15_39172002   Sample    A    G        0      0        2 
  15  chr15_39172794     AAsi    A    G        0      0        2 
  15  chr15_39172794     AKia    A    G        0      0        2 
  15  chr15_39172794     AOna    A    G        0      0        2 
  15  chr15_39172794     ASom    A    G        0      0        2 
  15  chr15_39172794     HCab    A    G        0      0        2 
  15  chr15_39172794     HPrz    A    G        0      0        2 
  15  chr15_39172794     ZBoe    A    G        0      0        2 
  15  chr15_39172794     ZGre    A    G        1      2        2 
  15  chr15_39172794     ZHar    A    G        0      0        2 
  15  chr15_39172794   Sample    A    G        0      0        2 
  15  chr15_39175692     AAsi    G    A        1      2        2 
  15  chr15_39175692     AKia    G    A        0      0        2 
  15  chr15_39175692     AOna    G    A        0      0        2 
  15  chr15_39175692     ASom    G    A        1      2        2 
  15  chr15_39175692     HCab    G    A        0      0        2 
  15  chr15_39175692     HPrz    G    A        0      0        2 
  15  chr15_39175692     ZBoe    G    A        1      2        2 
  15  chr15_39175692     ZGre    G    A        1      2        2 
  15  chr15_39175692     ZHar    G    A        1      2        2 
  15  chr15_39175692   Sample    G    A        0      0        2 
  15  chr15_39202524     AAsi    G    C        0      0        2 
  15  chr15_39202524     AKia    G    C        0      0        2 
  15  chr15_39202524     AOna    G    C        0      0        2 
  15  chr15_39202524     ASom    G    C      0.5      1        2 
  15  chr15_39202524     HCab    G    C        0      0        2 
  15  chr15_39202524     HPrz    G    C        0      0        2 
  15  chr15_39202524     ZBoe    G    C        0      0        2 
  15  chr15_39202524     ZGre    G    C        0      0        2 
  15  chr15_39202524     ZHar    G    C        0      0        2 
  15  chr15_39202524   Sample    G    C        0      0        2 
  15  chr15_39216419     AAsi    A    G        0      0        2 
  15  chr15_39216419     AKia    A    G        0      0        2 
  15  chr15_39216419     AOna    A    G        0      0        2 
  15  chr15_39216419     ASom    A    G        0      0        2 
  15  chr15_39216419     HCab    A    G        0      0        2 
  15  chr15_39216419     HPrz    A    G        0      0        2 
  15  chr15_39216419     ZBoe    A    G        0      0        2 
  15  chr15_39216419     ZGre    A    G        1      2        2 
  15  chr15_39216419     ZHar    A    G        0      0        2 
  15  chr15_39216419   Sample    A    G        0      0        2 
  15  chr15_39237815     AAsi    C    G        1      2        2 
  15  chr15_39237815     AKia    C    G        0      0        2 
  15  chr15_39237815     AOna    C    G        0      0        2 
  15  chr15_39237815     ASom    C    G        1      2        2 
  15  chr15_39237815     HCab    C    G        0      0        2 
  15  chr15_39237815     HPrz    C    G        0      0        2 
  15  chr15_39237815     ZBoe    C    G        1      2        2 
  15  chr15_39237815     ZGre    C    G        1      2        2 
  15  chr15_39237815     ZHar    C    G        1      2        2 
  15  chr15_39237815   Sample    C    G        0      0        2 
  15  chr15_39238403     AAsi    A    G        0      0        2 
  15  chr15_39238403     AKia    A    G        0      0        2 
  15  chr15_39238403     AOna    A    G        0      0        2 
  15  chr15_39238403     ASom    A    G        0      0        2 
  15  chr15_39238403     HCab    A    G        0      0        2 
  15  chr15_39238403     HPrz    A    G      0.5      1        2 
  15  chr15_39238403     ZBoe    A    G        0      0        2 
  15  chr15_39238403     ZGre    A    G        0      0        2 
  15  chr15_39238403     ZHar    A    G        0      0        2 
  15  chr15_39238403   Sample    A    G        0      0        2 
  15  chr15_39240043     AAsi    A    G        0      0        2 
  15  chr15_39240043     AKia    A    G        0      0        2 
  15  chr15_39240043     AOna    A    G        0      0        2 
  15  chr15_39240043     ASom    A    G        0      0        2 
  15  chr15_39240043     HCab    A    G      0.5      1        2 
  15  chr15_39240043     HPrz    A    G        0      0        2 
  15  chr15_39240043     ZBoe    A    G        0      0        2 
  15  chr15_39240043     ZGre    A    G        0      0        2 
  15  chr15_39240043     ZHar    A    G        0      0        2 
  15  chr15_39240043   Sample    A    G        1      2        2 
  15  chr15_39240392     AAsi    T    C        0      0        2 
  15  chr15_39240392     AKia    T    C        0      0        2 
  15  chr15_39240392     AOna    T    C        0      0        2 
  15  chr15_39240392     ASom    T    C        0      0        2 
  15  chr15_39240392     HCab    T    C        1      2        2 
  15  chr15_39240392     HPrz    T    C        1      2        2 
  15  chr15_39240392     ZBoe    T    C        0      0        2 
  15  chr15_39240392     ZGre    T    C        0      0        2 
  15  chr15_39240392     ZHar    T    C        0      0        2 
  15  chr15_39240392   Sample    T    C        1      2        2 
  15  chr15_39240519     AAsi    A    G        0      0        2 
  15  chr15_39240519     AKia    A    G        0      0        2 
  15  chr15_39240519     AOna    A    G        0      0        2 
  15  chr15_39240519     ASom    A    G        0      0        2 
  15  chr15_39240519     HCab    A    G        1      2        2 
  15  chr15_39240519     HPrz    A    G        1      2        2 
  15  chr15_39240519     ZBoe    A    G        0      0        2 
  15  chr15_39240519     ZGre    A    G        0      0        2 
  15  chr15_39240519     ZHar    A    G        0      0        2 
  15  chr15_39240519   Sample    A    G        1      2        2 
  15  chr15_39244607     AAsi    A    G        0      0        2 
  15  chr15_39244607     AKia    A    G        0      0        2 
  15  chr15_39244607     AOna    A    G        0      0        2 
  15  chr15_39244607     ASom    A    G        0      0        2 
  15  chr15_39244607     HCab    A    G        0      0        2 
  15  chr15_39244607     HPrz    A    G        0      0        2 
  15  chr15_39244607     ZBoe    A    G        0      0        2 
  15  chr15_39244607     ZGre    A    G      0.5      1        2 
  15  chr15_39244607     ZHar    A    G        0      0        2 
  15  chr15_39244607   Sample    A    G        0      0        2 
  15  chr15_39247380     AAsi    A    G        0      0        2 
  15  chr15_39247380     AKia    A    G        0      0        2 
  15  chr15_39247380     AOna    A    G        0      0        2 
  15  chr15_39247380     ASom    A    G        0      0        2 
  15  chr15_39247380     HCab    A    G        1      2        2 
  15  chr15_39247380     HPrz    A    G        1      2        2 
  15  chr15_39247380     ZBoe    A    G        0      0        2 
  15  chr15_39247380     ZGre    A    G        0      0        2 
  15  chr15_39247380     ZHar    A    G        0      0        2 
  15  chr15_39247380   Sample    A    G        1      2        2 
  15  chr15_39249272     AAsi    T    C        0      0        2 
  15  chr15_39249272     AKia    T    C        0      0        2 
  15  chr15_39249272     AOna    T    C        0      0        2 
  15  chr15_39249272     ASom    T    C        0      0        2 
  15  chr15_39249272     HCab    T    C        0      0        2 
  15  chr15_39249272     HPrz    T    C        0      0        2 
  15  chr15_39249272     ZBoe    T    C      0.5      1        2 
  15  chr15_39249272     ZGre    T    C        0      0        2 
  15  chr15_39249272     ZHar    T    C        0      0        2 
  15  chr15_39249272   Sample    T    C        0      0        2 
  15  chr15_39257973     AAsi    A    G        1      2        2 
  15  chr15_39257973     AKia    A    G        0      0        2 
  15  chr15_39257973     AOna    A    G        0      0        2 
  15  chr15_39257973     ASom    A    G        1      2        2 
  15  chr15_39257973     HCab    A    G        0      0        2 
  15  chr15_39257973     HPrz    A    G        0      0        2 
  15  chr15_39257973     ZBoe    A    G        0      0        2 
  15  chr15_39257973     ZGre    A    G        0      0        2 
  15  chr15_39257973     ZHar    A    G        0      0        2 
  15  chr15_39257973   Sample    A    G        0      0        2 
  15  chr15_39270757     AAsi    A    C        0      0        2 
  15  chr15_39270757     AKia    A    C        0      0        2 
  15  chr15_39270757     AOna    A    C      0.5      1        2 
  15  chr15_39270757     ASom    A    C        0      0        2 
  15  chr15_39270757     HCab    A    C        0      0        2 
  15  chr15_39270757     HPrz    A    C        0      0        2 
  15  chr15_39270757     ZBoe    A    C        0      0        2 
  15  chr15_39270757     ZGre    A    C        0      0        2 
  15  chr15_39270757     ZHar    A    C        0      0        2 
  15  chr15_39270757   Sample    A    C        0      0        2 
  15  chr15_39289468     AAsi    A    T        0      0        2 
  15  chr15_39289468     AKia    A    T        0      0        2 
  15  chr15_39289468     AOna    A    T        0      0        2 
  15  chr15_39289468     ASom    A    T        0      0        2 
  15  chr15_39289468     HCab    A    T        0      0        2 
  15  chr15_39289468     HPrz    A    T        0      0        2 
  15  chr15_39289468     ZBoe    A    T        0      0        2 
  15  chr15_39289468     ZGre    A    T        0      0        2 
  15  chr15_39289468     ZHar    A    T        1      2        2 
  15  chr15_39289468   Sample    A    T        0      0        2 
  15  chr15_39292129     AAsi    G    A        0      0        2 
  15  chr15_39292129     AKia    G    A        0      0        2 
  15  chr15_39292129     AOna    G    A        0      0        2 
  15  chr15_39292129     ASom    G    A        0      0        2 
  15  chr15_39292129     HCab    G    A        1      2        2 
  15  chr15_39292129     HPrz    G    A        1      2        2 
  15  chr15_39292129     ZBoe    G    A        0      0        2 
  15  chr15_39292129     ZGre    G    A        0      0        2 
  15  chr15_39292129     ZHar    G    A        0      0        2 
  15  chr15_39292129   Sample    G    A        1      2        2 
  15  chr15_39294948     AAsi    C    T        0      0        2 
  15  chr15_39294948     AKia    C    T        0      0        2 
  15  chr15_39294948     AOna    C    T        0      0        2 
  15  chr15_39294948     ASom    C    T        0      0        2 
  15  chr15_39294948     HCab    C    T        1      2        2 
  15  chr15_39294948     HPrz    C    T        1      2        2 
  15  chr15_39294948     ZBoe    C    T        0      0        2 
  15  chr15_39294948     ZGre    C    T        0      0        2 
  15  chr15_39294948     ZHar    C    T        0      0        2 
  15  chr15_39294948   Sample    C    T        1      2        2 
  15  chr15_39297173     AAsi    T    A        0      0        2 
  15  chr15_39297173     AKia    T    A        0      0        2 
  15  chr15_39297173     AOna    T    A        0      0        2 
  15  chr15_39297173     ASom    T    A        0      0        2 
  15  chr15_39297173     HCab    T    A        1      2        2 
  15  chr15_39297173     HPrz    T    A        0      0        2 
  15  chr15_39297173     ZBoe    T    A        0      0        2 
  15  chr15_39297173     ZGre    T    A        0      0        2 
  15  chr15_39297173     ZHar    T    A        0      0        2 
  15  chr15_39297173   Sample    T    A        1      2        2 
  15  chr15_39310706     AAsi    C    T        1      2        2 
  15  chr15_39310706     AKia    C    T        0      0        2 
  15  chr15_39310706     AOna    C    T        0      0        2 
  15  chr15_39310706     ASom    C    T        1      2        2 
  15  chr15_39310706     HCab    C    T        1      2        2 
  15  chr15_39310706     HPrz    C    T        1      2        2 
  15  chr15_39310706     ZBoe    C    T        1      2        2 
  15  chr15_39310706     ZGre    C    T        0      0        2 
  15  chr15_39310706     ZHar    C    T        0      0        2 
  15  chr15_39310706   Sample    C    T        0      0        2 
  15  chr15_39312410     AAsi    T    C        0      0        2 
  15  chr15_39312410     AKia    T    C        1      2        2 
  15  chr15_39312410     AOna    T    C        1      2        2 
  15  chr15_39312410     ASom    T    C        0      0        2 
  15  chr15_39312410     HCab    T    C        0      0        2 
  15  chr15_39312410     HPrz    T    C        0      0        2 
  15  chr15_39312410     ZBoe    T    C        0      0        2 
  15  chr15_39312410     ZGre    T    C        0      0        2 
  15  chr15_39312410     ZHar    T    C        0      0        2 
  15  chr15_39312410   Sample    T    C        0      0        2 
  15  chr15_39313137     AAsi    G    A        0      0        2 
  15  chr15_39313137     AKia    G    A        0      0        2 
  15  chr15_39313137     AOna    G    A        0      0        2 
  15  chr15_39313137     ASom    G    A        0      0        2 
  15  chr15_39313137     HCab    G    A        0      0        2 
  15  chr15_39313137     HPrz    G    A        0      0        2 
  15  chr15_39313137     ZBoe    G    A        0      0        2 
  15  chr15_39313137     ZGre    G    A        0      0        2 
  15  chr15_39313137     ZHar    G    A        1      2        2 
  15  chr15_39313137   Sample    G    A        0      0        2 
  15  chr15_39322723     AAsi    G    T        0      0        2 
  15  chr15_39322723     AKia    G    T        0      0        2 
  15  chr15_39322723     AOna    G    T        0      0        2 
  15  chr15_39322723     ASom    G    T        0      0        2 
  15  chr15_39322723     HCab    G    T        0      0        2 
  15  chr15_39322723     HPrz    G    T        0      0        2 
  15  chr15_39322723     ZBoe    G    T        0      0        2 
  15  chr15_39322723     ZGre    G    T        1      2        2 
  15  chr15_39322723     ZHar    G    T        0      0        2 
  15  chr15_39322723   Sample    G    T        0      0        2 
  15  chr15_39351719     AAsi    T    A        0      0        2 
  15  chr15_39351719     AKia    T    A        0      0        2 
  15  chr15_39351719     AOna    T    A        0      0        2 
  15  chr15_39351719     ASom    T    A        0      0        2 
  15  chr15_39351719     HCab    T    A        1      2        2 
  15  chr15_39351719     HPrz    T    A        1      2        2 
  15  chr15_39351719     ZBoe    T    A        0      0        2 
  15  chr15_39351719     ZGre    T    A        0      0        2 
  15  chr15_39351719     ZHar    T    A        0      0        2 
  15  chr15_39351719   Sample    T    A        1      2        2 
  15  chr15_39353277     AAsi    T    C        0      0        2 
  15  chr15_39353277     AKia    T    C        0      0        2 
  15  chr15_39353277     AOna    T    C        0      0        2 
  15  chr15_39353277     ASom    T    C        0      0        2 
  15  chr15_39353277     HCab    T    C        1      2        2 
  15  chr15_39353277     HPrz    T    C        1      2        2 
  15  chr15_39353277     ZBoe    T    C        0      0        2 
  15  chr15_39353277     ZGre    T    C        0      0        2 
  15  chr15_39353277     ZHar    T    C        0      0        2 
  15  chr15_39353277   Sample    T    C        1      2        2 
  15  chr15_39362177     AAsi    T    C        0      0        2 
  15  chr15_39362177     AKia    T    C        0      0        2 
  15  chr15_39362177     AOna    T    C        0      0        2 
  15  chr15_39362177     ASom    T    C      0.5      1        2 
  15  chr15_39362177     HCab    T    C        0      0        2 
  15  chr15_39362177     HPrz    T    C        0      0        2 
  15  chr15_39362177     ZBoe    T    C        0      0        2 
  15  chr15_39362177     ZGre    T    C        0      0        2 
  15  chr15_39362177     ZHar    T    C        0      0        2 
  15  chr15_39362177   Sample    T    C        0      0        2 
  15  chr15_39374466     AAsi    C    T        0      0        2 
  15  chr15_39374466     AKia    C    T        0      0        2 
  15  chr15_39374466     AOna    C    T        1      2        2 
  15  chr15_39374466     ASom    C    T        0      0        2 
  15  chr15_39374466     HCab    C    T        0      0        2 
  15  chr15_39374466     HPrz    C    T        0      0        2 
  15  chr15_39374466     ZBoe    C    T        0      0        2 
  15  chr15_39374466     ZGre    C    T        0      0        2 
  15  chr15_39374466     ZHar    C    T        0      0        2 
  15  chr15_39374466   Sample    C    T        0      0        2 
  15  chr15_39401306     AAsi    G    C        0      0        2 
  15  chr15_39401306     AKia    G    C        0      0        2 
  15  chr15_39401306     AOna    G    C        0      0        2 
  15  chr15_39401306     ASom    G    C        0      0        2 
  15  chr15_39401306     HCab    G    C        0      0        2 
  15  chr15_39401306     HPrz    G    C        0      0        2 
  15  chr15_39401306     ZBoe    G    C        0      0        2 
  15  chr15_39401306     ZGre    G    C      0.5      1        2 
  15  chr15_39401306     ZHar    G    C        0      0        2 
  15  chr15_39401306   Sample    G    C        0      0        2 
  15  chr15_39415833     AAsi    G    A        0      0        2 
  15  chr15_39415833     AKia    G    A        0      0        2 
  15  chr15_39415833     AOna    G    A        0      0        2 
  15  chr15_39415833     ASom    G    A        0      0        2 
  15  chr15_39415833     HCab    G    A        1      2        2 
  15  chr15_39415833     HPrz    G    A        1      2        2 
  15  chr15_39415833     ZBoe    G    A        0      0        2 
  15  chr15_39415833     ZGre    G    A        0      0        2 
  15  chr15_39415833     ZHar    G    A        0      0        2 
  15  chr15_39415833   Sample    G    A        1      2        2 
  15  chr15_39416054     AAsi    C    T        0      0        2 
  15  chr15_39416054     AKia    C    T        0      0        2 
  15  chr15_39416054     AOna    C    T        0      0        2 
  15  chr15_39416054     ASom    C    T        0      0        2 
  15  chr15_39416054     HCab    C    T        0      0        2 
  15  chr15_39416054     HPrz    C    T        0      0        2 
  15  chr15_39416054     ZBoe    C    T        0      0        2 
  15  chr15_39416054     ZGre    C    T        0      0        2 
  15  chr15_39416054     ZHar    C    T      0.5      1        2 
  15  chr15_39416054   Sample    C    T        0      0        2 
  15  chr15_39428290     AAsi    A    G        0      0        2 
  15  chr15_39428290     AKia    A    G        0      0        2 
  15  chr15_39428290     AOna    A    G        0      0        2 
  15  chr15_39428290     ASom    A    G        0      0        2 
  15  chr15_39428290     HCab    A    G        0      0        2 
  15  chr15_39428290     HPrz    A    G        0      0        2 
  15  chr15_39428290     ZBoe    A    G      0.5      1        2 
  15  chr15_39428290     ZGre    A    G        0      0        2 
  15  chr15_39428290     ZHar    A    G        0      0        2 
  15  chr15_39428290   Sample    A    G        0      0        2 
  15  chr15_39428776     AAsi    T    C        0      0        2 
  15  chr15_39428776     AKia    T    C        1      2        2 
  15  chr15_39428776     AOna    T    C      0.5      1        2 
  15  chr15_39428776     ASom    T    C        0      0        2 
  15  chr15_39428776     HCab    T    C        0      0        2 
  15  chr15_39428776     HPrz    T    C        0      0        2 
  15  chr15_39428776     ZBoe    T    C        0      0        2 
  15  chr15_39428776     ZGre    T    C        0      0        2 
  15  chr15_39428776     ZHar    T    C        0      0        2 
  15  chr15_39428776   Sample    T    C        0      0        2 
  15  chr15_39429321     AAsi    T    G        0      0        2 
  15  chr15_39429321     AKia    T    G        1      2        2 
  15  chr15_39429321     AOna    T    G      0.5      1        2 
  15  chr15_39429321     ASom    T    G        0      0        2 
  15  chr15_39429321     HCab    T    G        0      0        2 
  15  chr15_39429321     HPrz    T    G        0      0        2 
  15  chr15_39429321     ZBoe    T    G        0      0        2 
  15  chr15_39429321     ZGre    T    G        0      0        2 
  15  chr15_39429321     ZHar    T    G        0      0        2 
  15  chr15_39429321   Sample    T    G        0      0        2 
  15  chr15_39432112     AAsi    C    A        0      0        2 
  15  chr15_39432112     AKia    C    A        0      0        2 
  15  chr15_39432112     AOna    C    A        0      0        2 
  15  chr15_39432112     ASom    C    A        0      0        2 
  15  chr15_39432112     HCab    C    A        0      0        2 
  15  chr15_39432112     HPrz    C    A        0      0        2 
  15  chr15_39432112     ZBoe    C    A      0.5      1        2 
  15  chr15_39432112     ZGre    C    A        0      0        2 
  15  chr15_39432112     ZHar    C    A        0      0        2 
  15  chr15_39432112   Sample    C    A        0      0        2 
  15  chr15_39432835     AAsi    A    G        0      0        2 
  15  chr15_39432835     AKia    A    G        0      0        2 
  15  chr15_39432835     AOna    A    G        0      0        2 
  15  chr15_39432835     ASom    A    G        0      0        2 
  15  chr15_39432835     HCab    A    G      0.5      1        2 
  15  chr15_39432835     HPrz    A    G        0      0        2 
  15  chr15_39432835     ZBoe    A    G        0      0        2 
  15  chr15_39432835     ZGre    A    G        0      0        2 
  15  chr15_39432835     ZHar    A    G        0      0        2 
  15  chr15_39432835   Sample    A    G        0      0        2 
  15  chr15_39433133     AAsi    G    A        0      0        2 
  15  chr15_39433133     AKia    G    A        0      0        2 
  15  chr15_39433133     AOna    G    A        0      0        2 
  15  chr15_39433133     ASom    G    A        0      0        2 
  15  chr15_39433133     HCab    G    A        1      2        2 
  15  chr15_39433133     HPrz    G    A        1      2        2 
  15  chr15_39433133     ZBoe    G    A        0      0        2 
  15  chr15_39433133     ZGre    G    A        0      0        2 
  15  chr15_39433133     ZHar    G    A        0      0        2 
  15  chr15_39433133   Sample    G    A        1      2        2 
  15  chr15_39443403     AAsi    C    T        0      0        2 
  15  chr15_39443403     AKia    C    T        0      0        2 
  15  chr15_39443403     AOna    C    T        0      0        2 
  15  chr15_39443403     ASom    C    T        0      0        2 
  15  chr15_39443403     HCab    C    T        1      2        2 
  15  chr15_39443403     HPrz    C    T        1      2        2 
  15  chr15_39443403     ZBoe    C    T        0      0        2 
  15  chr15_39443403     ZGre    C    T        0      0        2 
  15  chr15_39443403     ZHar    C    T        0      0        2 
  15  chr15_39443403   Sample    C    T        1      2        2 
  15  chr15_39445439     AAsi    T    C        0      0        2 
  15  chr15_39445439     AKia    T    C        0      0        2 
  15  chr15_39445439     AOna    T    C        0      0        2 
  15  chr15_39445439     ASom    T    C        0      0        2 
  15  chr15_39445439     HCab    T    C        0      0        2 
  15  chr15_39445439     HPrz    T    C        0      0        2 
  15  chr15_39445439     ZBoe    T    C        0      0        2 
  15  chr15_39445439     ZGre    T    C      0.5      1        2 
  15  chr15_39445439     ZHar    T    C        0      0        2 
  15  chr15_39445439   Sample    T    C        0      0        2 
  15  chr15_39447398     AAsi    C    A        0      0        2 
  15  chr15_39447398     AKia    C    A        0      0        2 
  15  chr15_39447398     AOna    C    A        0      0        2 
  15  chr15_39447398     ASom    C    A        0      0        2 
  15  chr15_39447398     HCab    C    A        0      0        2 
  15  chr15_39447398     HPrz    C    A        0      0        2 
  15  chr15_39447398     ZBoe    C    A        1      2        2 
  15  chr15_39447398     ZGre    C    A        0      0        2 
  15  chr15_39447398     ZHar    C    A        0      0        2 
  15  chr15_39447398   Sample    C    A        0      0        2 
  15  chr15_39452700     AAsi    G    T        0      0        2 
  15  chr15_39452700     AKia    G    T        0      0        2 
  15  chr15_39452700     AOna    G    T        0      0        2 
  15  chr15_39452700     ASom    G    T        0      0        2 
  15  chr15_39452700     HCab    G    T        0      0        2 
  15  chr15_39452700     HPrz    G    T        0      0        2 
  15  chr15_39452700     ZBoe    G    T        0      0        2 
  15  chr15_39452700     ZGre    G    T      0.5      1        2 
  15  chr15_39452700     ZHar    G    T        0      0        2 
  15  chr15_39452700   Sample    G    T        0      0        2 
  15  chr15_39472720     AAsi    C    A        0      0        2 
  15  chr15_39472720     AKia    C    A        0      0        2 
  15  chr15_39472720     AOna    C    A        0      0        2 
  15  chr15_39472720     ASom    C    A        0      0        2 
  15  chr15_39472720     HCab    C    A        0      0        2 
  15  chr15_39472720     HPrz    C    A        0      0        2 
  15  chr15_39472720     ZBoe    C    A        0      0        2 
  15  chr15_39472720     ZGre    C    A        0      0        2 
  15  chr15_39472720     ZHar    C    A      0.5      1        2 
  15  chr15_39472720   Sample    C    A        0      0        2 
  15  chr15_39483922     AAsi    T    C        0      0        2 
  15  chr15_39483922     AKia    T    C        0      0        2 
  15  chr15_39483922     AOna    T    C        0      0        2 
  15  chr15_39483922     ASom    T    C        0      0        2 
  15  chr15_39483922     HCab    T    C        0      0        2 
  15  chr15_39483922     HPrz    T    C        0      0        2 
  15  chr15_39483922     ZBoe    T    C      0.5      1        2 
  15  chr15_39483922     ZGre    T    C        0      0        2 
  15  chr15_39483922     ZHar    T    C        0      0        2 
  15  chr15_39483922   Sample    T    C        0      0        2 
  15  chr15_39490742     AAsi    A    G        0      0        2 
  15  chr15_39490742     AKia    A    G        0      0        2 
  15  chr15_39490742     AOna    A    G      0.5      1        2 
  15  chr15_39490742     ASom    A    G        0      0        2 
  15  chr15_39490742     HCab    A    G        0      0        2 
  15  chr15_39490742     HPrz    A    G        0      0        2 
  15  chr15_39490742     ZBoe    A    G        0      0        2 
  15  chr15_39490742     ZGre    A    G        0      0        2 
  15  chr15_39490742     ZHar    A    G        0      0        2 
  15  chr15_39490742   Sample    A    G        0      0        2 
  15  chr15_39491772     AAsi    G    T        0      0        2 
  15  chr15_39491772     AKia    G    T        1      2        2 
  15  chr15_39491772     AOna    G    T        0      0        2 
  15  chr15_39491772     ASom    G    T        0      0        2 
  15  chr15_39491772     HCab    G    T        0      0        2 
  15  chr15_39491772     HPrz    G    T        0      0        2 
  15  chr15_39491772     ZBoe    G    T        0      0        2 
  15  chr15_39491772     ZGre    G    T        0      0        2 
  15  chr15_39491772     ZHar    G    T        0      0        2 
  15  chr15_39491772   Sample    G    T        0      0        2 
  15  chr15_39506470     AAsi    A    G        0      0        2 
  15  chr15_39506470     AKia    A    G        0      0        2 
  15  chr15_39506470     AOna    A    G        0      0        2 
  15  chr15_39506470     ASom    A    G        0      0        2 
  15  chr15_39506470     HCab    A    G        0      0        2 
  15  chr15_39506470     HPrz    A    G      0.5      1        2 
  15  chr15_39506470     ZBoe    A    G        0      0        2 
  15  chr15_39506470     ZGre    A    G        0      0        2 
  15  chr15_39506470     ZHar    A    G        0      0        2 
  15  chr15_39506470   Sample    A    G        0      0        2 
  15  chr15_39509233     AAsi    T    C        0      0        2 
  15  chr15_39509233     AKia    T    C        0      0        2 
  15  chr15_39509233     AOna    T    C        0      0        2 
  15  chr15_39509233     ASom    T    C        0      0        2 
  15  chr15_39509233     HCab    T    C        1      2        2 
  15  chr15_39509233     HPrz    T    C        1      2        2 
  15  chr15_39509233     ZBoe    T    C        0      0        2 
  15  chr15_39509233     ZGre    T    C        0      0        2 
  15  chr15_39509233     ZHar    T    C        0      0        2 
  15  chr15_39509233   Sample    T    C        1      2        2 
  15  chr15_39511853     AAsi    C    T        0      0        2 
  15  chr15_39511853     AKia    C    T        0      0        2 
  15  chr15_39511853     AOna    C    T        0      0        2 
  15  chr15_39511853     ASom    C    T        0      0        2 
  15  chr15_39511853     HCab    C    T        1      2        2 
  15  chr15_39511853     HPrz    C    T        1      2        2 
  15  chr15_39511853     ZBoe    C    T        0      0        2 
  15  chr15_39511853     ZGre    C    T        0      0        2 
  15  chr15_39511853     ZHar    C    T        0      0        2 
  15  chr15_39511853   Sample    C    T        1      2        2 
  15  chr15_39538781     AAsi    A    G        0      0        2 
  15  chr15_39538781     AKia    A    G        0      0        2 
  15  chr15_39538781     AOna    A    G        0      0        2 
  15  chr15_39538781     ASom    A    G        0      0        2 
  15  chr15_39538781     HCab    A    G        1      2        2 
  15  chr15_39538781     HPrz    A    G        1      2        2 
  15  chr15_39538781     ZBoe    A    G        0      0        2 
  15  chr15_39538781     ZGre    A    G        0      0        2 
  15  chr15_39538781     ZHar    A    G        0      0        2 
  15  chr15_39538781   Sample    A    G        1      2        2 
  15  chr15_39546383     AAsi    G    C        0      0        2 
  15  chr15_39546383     AKia    G    C        0      0        2 
  15  chr15_39546383     AOna    G    C        0      0        2 
  15  chr15_39546383     ASom    G    C        0      0        2 
  15  chr15_39546383     HCab    G    C        1      2        2 
  15  chr15_39546383     HPrz    G    C        1      2        2 
  15  chr15_39546383     ZBoe    G    C        0      0        2 
  15  chr15_39546383     ZGre    G    C        0      0        2 
  15  chr15_39546383     ZHar    G    C        0      0        2 
  15  chr15_39546383   Sample    G    C        1      2        2 
  15  chr15_39546413     AAsi    A    G        0      0        2 
  15  chr15_39546413     AKia    A    G        0      0        2 
  15  chr15_39546413     AOna    A    G        0      0        2 
  15  chr15_39546413     ASom    A    G        0      0        2 
  15  chr15_39546413     HCab    A    G        0      0        2 
  15  chr15_39546413     HPrz    A    G        0      0        2 
  15  chr15_39546413     ZBoe    A    G        0      0        2 
  15  chr15_39546413     ZGre    A    G        1      2        2 
  15  chr15_39546413     ZHar    A    G        0      0        2 
  15  chr15_39546413   Sample    A    G        0      0        2 
  15  chr15_39557172     AAsi    T    C        1      2        2 
  15  chr15_39557172     AKia    T    C        0      0        2 
  15  chr15_39557172     AOna    T    C        0      0        2 
  15  chr15_39557172     ASom    T    C        1      2        2 
  15  chr15_39557172     HCab    T    C        0      0        2 
  15  chr15_39557172     HPrz    T    C        0      0        2 
  15  chr15_39557172     ZBoe    T    C        0      0        2 
  15  chr15_39557172     ZGre    T    C        0      0        2 
  15  chr15_39557172     ZHar    T    C        0      0        2 
  15  chr15_39557172   Sample    T    C        0      0        2 
  15  chr15_39559006     AAsi    G    C        0      0        2 
  15  chr15_39559006     AKia    G    C        0      0        2 
  15  chr15_39559006     AOna    G    C        0      0        2 
  15  chr15_39559006     ASom    G    C        0      0        2 
  15  chr15_39559006     HCab    G    C        0      0        2 
  15  chr15_39559006     HPrz    G    C        0      0        2 
  15  chr15_39559006     ZBoe    G    C      0.5      1        2 
  15  chr15_39559006     ZGre    G    C        0      0        2 
  15  chr15_39559006     ZHar    G    C        0      0        2 
  15  chr15_39559006   Sample    G    C        0      0        2 
  15  chr15_39565716     AAsi    T    C        0      0        2 
  15  chr15_39565716     AKia    T    C      0.5      1        2 
  15  chr15_39565716     AOna    T    C        0      0        2 
  15  chr15_39565716     ASom    T    C        0      0        2 
  15  chr15_39565716     HCab    T    C        0      0        2 
  15  chr15_39565716     HPrz    T    C        0      0        2 
  15  chr15_39565716     ZBoe    T    C        0      0        2 
  15  chr15_39565716     ZGre    T    C        0      0        2 
  15  chr15_39565716     ZHar    T    C        0      0        2 
  15  chr15_39565716   Sample    T    C        0      0        2 
  15  chr15_39569869     AAsi    G    A        0      0        2 
  15  chr15_39569869     AKia    G    A        0      0        2 
  15  chr15_39569869     AOna    G    A        0      0        2 
  15  chr15_39569869     ASom    G    A      0.5      1        2 
  15  chr15_39569869     HCab    G    A        0      0        2 
  15  chr15_39569869     HPrz    G    A        0      0        2 
  15  chr15_39569869     ZBoe    G    A        0      0        2 
  15  chr15_39569869     ZGre    G    A        0      0        2 
  15  chr15_39569869     ZHar    G    A        0      0        2 
  15  chr15_39569869   Sample    G    A        0      0        2 
  15  chr15_39569964     AAsi    G    T        0      0        2 
  15  chr15_39569964     AKia    G    T        0      0        2 
  15  chr15_39569964     AOna    G    T        0      0        2 
  15  chr15_39569964     ASom    G    T        0      0        2 
  15  chr15_39569964     HCab    G    T        1      2        2 
  15  chr15_39569964     HPrz    G    T        1      2        2 
  15  chr15_39569964     ZBoe    G    T        0      0        2 
  15  chr15_39569964     ZGre    G    T        0      0        2 
  15  chr15_39569964     ZHar    G    T        0      0        2 
  15  chr15_39569964   Sample    G    T        1      2        2 
  15  chr15_39577577     AAsi    G    T        0      0        2 
  15  chr15_39577577     AKia    G    T        0      0        2 
  15  chr15_39577577     AOna    G    T        0      0        2 
  15  chr15_39577577     ASom    G    T        0      0        2 
  15  chr15_39577577     HCab    G    T        1      2        2 
  15  chr15_39577577     HPrz    G    T        1      2        2 
  15  chr15_39577577     ZBoe    G    T        0      0        2 
  15  chr15_39577577     ZGre    G    T        0      0        2 
  15  chr15_39577577     ZHar    G    T        0      0        2 
  15  chr15_39577577   Sample    G    T        1      2        2 
  15  chr15_39578338     AAsi    A    G        0      0        2 
  15  chr15_39578338     AKia    A    G        0      0        2 
  15  chr15_39578338     AOna    A    G        0      0        2 
  15  chr15_39578338     ASom    A    G        0      0        2 
  15  chr15_39578338     HCab    A    G        0      0        2 
  15  chr15_39578338     HPrz    A    G        0      0        2 
  15  chr15_39578338     ZBoe    A    G      0.5      1        2 
  15  chr15_39578338     ZGre    A    G        0      0        2 
  15  chr15_39578338     ZHar    A    G        0      0        2 
  15  chr15_39578338   Sample    A    G        0      0        2 
  15  chr15_39579222     AAsi    G    T        0      0        2 
  15  chr15_39579222     AKia    G    T        0      0        2 
  15  chr15_39579222     AOna    G    T      0.5      1        2 
  15  chr15_39579222     ASom    G    T        0      0        2 
  15  chr15_39579222     HCab    G    T        0      0        2 
  15  chr15_39579222     HPrz    G    T        0      0        2 
  15  chr15_39579222     ZBoe    G    T        0      0        2 
  15  chr15_39579222     ZGre    G    T        0      0        2 
  15  chr15_39579222     ZHar    G    T        0      0        2 
  15  chr15_39579222   Sample    G    T        0      0        2 
  15  chr15_39589841     AAsi    A    G        0      0        2 
  15  chr15_39589841     AKia    A    G        0      0        2 
  15  chr15_39589841     AOna    A    G        0      0        2 
  15  chr15_39589841     ASom    A    G        0      0        2 
  15  chr15_39589841     HCab    A    G        0      0        2 
  15  chr15_39589841     HPrz    A    G      0.5      1        2 
  15  chr15_39589841     ZBoe    A    G        0      0        2 
  15  chr15_39589841     ZGre    A    G        0      0        2 
  15  chr15_39589841     ZHar    A    G        0      0        2 
  15  chr15_39589841   Sample    A    G        0      0        2 
  15  chr15_39593302     AAsi    A    G        0      0        2 
  15  chr15_39593302     AKia    A    G        0      0        2 
  15  chr15_39593302     AOna    A    G        0      0        2 
  15  chr15_39593302     ASom    A    G        0      0        2 
  15  chr15_39593302     HCab    A    G        0      0        2 
  15  chr15_39593302     HPrz    A    G        0      0        2 
  15  chr15_39593302     ZBoe    A    G        0      0        2 
  15  chr15_39593302     ZGre    A    G        0      0        2 
  15  chr15_39593302     ZHar    A    G      0.5      1        2 
  15  chr15_39593302   Sample    A    G        0      0        2 
  15  chr15_39594120     AAsi    T    C        0      0        2 
  15  chr15_39594120     AKia    T    C        0      0        2 
  15  chr15_39594120     AOna    T    C        0      0        2 
  15  chr15_39594120     ASom    T    C        0      0        2 
  15  chr15_39594120     HCab    T    C        0      0        2 
  15  chr15_39594120     HPrz    T    C        0      0        2 
  15  chr15_39594120     ZBoe    T    C      0.5      1        2 
  15  chr15_39594120     ZGre    T    C        0      0        2 
  15  chr15_39594120     ZHar    T    C        0      0        2 
  15  chr15_39594120   Sample    T    C        0      0        2 
  15  chr15_39594241     AAsi    T    C        0      0        2 
  15  chr15_39594241     AKia    T    C        0      0        2 
  15  chr15_39594241     AOna    T    C      0.5      1        2 
  15  chr15_39594241     ASom    T    C        0      0        2 
  15  chr15_39594241     HCab    T    C        0      0        2 
  15  chr15_39594241     HPrz    T    C        0      0        2 
  15  chr15_39594241     ZBoe    T    C        1      2        2 
  15  chr15_39594241     ZGre    T    C        0      0        2 
  15  chr15_39594241     ZHar    T    C        0      0        2 
  15  chr15_39594241   Sample    T    C        0      0        2 
  15  chr15_39594524     AAsi    T    C        0      0        2 
  15  chr15_39594524     AKia    T    C        0      0        2 
  15  chr15_39594524     AOna    T    C        0      0        2 
  15  chr15_39594524     ASom    T    C        0      0        2 
  15  chr15_39594524     HCab    T    C        0      0        2 
  15  chr15_39594524     HPrz    T    C        0      0        2 
  15  chr15_39594524     ZBoe    T    C        0      0        2 
  15  chr15_39594524     ZGre    T    C        1      2        2 
  15  chr15_39594524     ZHar    T    C        0      0        2 
  15  chr15_39594524   Sample    T    C        0      0        2 
  15  chr15_39595255     AAsi    G    A        0      0        2 
  15  chr15_39595255     AKia    G    A        0      0        2 
  15  chr15_39595255     AOna    G    A        0      0        2 
  15  chr15_39595255     ASom    G    A        0      0        2 
  15  chr15_39595255     HCab    G    A        1      2        2 
  15  chr15_39595255     HPrz    G    A        1      2        2 
  15  chr15_39595255     ZBoe    G    A        0      0        2 
  15  chr15_39595255     ZGre    G    A        0      0        2 
  15  chr15_39595255     ZHar    G    A        0      0        2 
  15  chr15_39595255   Sample    G    A        1      2        2 
  15  chr15_39598953     AAsi    G    A        0      0        2 
  15  chr15_39598953     AKia    G    A        0      0        2 
  15  chr15_39598953     AOna    G    A        0      0        2 
  15  chr15_39598953     ASom    G    A        0      0        2 
  15  chr15_39598953     HCab    G    A        0      0        2 
  15  chr15_39598953     HPrz    G    A        0      0        2 
  15  chr15_39598953     ZBoe    G    A        0      0        2 
  15  chr15_39598953     ZGre    G    A        0      0        2 
  15  chr15_39598953     ZHar    G    A      0.5      1        2 
  15  chr15_39598953   Sample    G    A        0      0        2 
  15  chr15_39604692     AAsi    A    G        0      0        2 
  15  chr15_39604692     AKia    A    G        0      0        2 
  15  chr15_39604692     AOna    A    G      0.5      1        2 
  15  chr15_39604692     ASom    A    G        0      0        2 
  15  chr15_39604692     HCab    A    G        0      0        2 
  15  chr15_39604692     HPrz    A    G        0      0        2 
  15  chr15_39604692     ZBoe    A    G        0      0        2 
  15  chr15_39604692     ZGre    A    G        0      0        2 
  15  chr15_39604692     ZHar    A    G        0      0        2 
  15  chr15_39604692   Sample    A    G        0      0        2 
  15  chr15_39613226     AAsi    C    T        0      0        2 
  15  chr15_39613226     AKia    C    T        0      0        2 
  15  chr15_39613226     AOna    C    T        0      0        2 
  15  chr15_39613226     ASom    C    T        0      0        2 
  15  chr15_39613226     HCab    C    T        1      2        2 
  15  chr15_39613226     HPrz    C    T        1      2        2 
  15  chr15_39613226     ZBoe    C    T        0      0        2 
  15  chr15_39613226     ZGre    C    T        0      0        2 
  15  chr15_39613226     ZHar    C    T        0      0        2 
  15  chr15_39613226   Sample    C    T        1      2        2 
  15  chr15_39618499     AAsi    T    C        0      0        2 
  15  chr15_39618499     AKia    T    C        0      0        2 
  15  chr15_39618499     AOna    T    C        0      0        2 
  15  chr15_39618499     ASom    T    C        0      0        2 
  15  chr15_39618499     HCab    T    C        1      2        2 
  15  chr15_39618499     HPrz    T    C        1      2        2 
  15  chr15_39618499     ZBoe    T    C        0      0        2 
  15  chr15_39618499     ZGre    T    C        0      0        2 
  15  chr15_39618499     ZHar    T    C        0      0        2 
  15  chr15_39618499   Sample    T    C        1      2        2 
  15  chr15_39620921     AAsi    G    A        0      0        2 
  15  chr15_39620921     AKia    G    A        0      0        2 
  15  chr15_39620921     AOna    G    A        0      0        2 
  15  chr15_39620921     ASom    G    A        0      0        2 
  15  chr15_39620921     HCab    G    A        0      0        2 
  15  chr15_39620921     HPrz    G    A        0      0        2 
  15  chr15_39620921     ZBoe    G    A        1      2        2 
  15  chr15_39620921     ZGre    G    A        0      0        2 
  15  chr15_39620921     ZHar    G    A        0      0        2 
  15  chr15_39620921   Sample    G    A        0      0        2 
  15  chr15_39623836     AAsi    G    A        0      0        2 
  15  chr15_39623836     AKia    G    A        0      0        2 
  15  chr15_39623836     AOna    G    A        0      0        2 
  15  chr15_39623836     ASom    G    A        0      0        2 
  15  chr15_39623836     HCab    G    A        1      2        2 
  15  chr15_39623836     HPrz    G    A        1      2        2 
  15  chr15_39623836     ZBoe    G    A        0      0        2 
  15  chr15_39623836     ZGre    G    A        0      0        2 
  15  chr15_39623836     ZHar    G    A        0      0        2 
  15  chr15_39623836   Sample    G    A        1      2        2 
  15  chr15_39625215     AAsi    A    G        0      0        2 
  15  chr15_39625215     AKia    A    G        0      0        2 
  15  chr15_39625215     AOna    A    G        0      0        2 
  15  chr15_39625215     ASom    A    G        0      0        2 
  15  chr15_39625215     HCab    A    G        0      0        2 
  15  chr15_39625215     HPrz    A    G        0      0        2 
  15  chr15_39625215     ZBoe    A    G        0      0        2 
  15  chr15_39625215     ZGre    A    G        0      0        2 
  15  chr15_39625215     ZHar    A    G      0.5      1        2 
  15  chr15_39625215   Sample    A    G        0      0        2 
  15  chr15_39625922     AAsi    C    T        0      0        2 
  15  chr15_39625922     AKia    C    T        0      0        2 
  15  chr15_39625922     AOna    C    T        0      0        2 
  15  chr15_39625922     ASom    C    T        0      0        2 
  15  chr15_39625922     HCab    C    T        1      2        2 
  15  chr15_39625922     HPrz    C    T        1      2        2 
  15  chr15_39625922     ZBoe    C    T        0      0        2 
  15  chr15_39625922     ZGre    C    T        0      0        2 
  15  chr15_39625922     ZHar    C    T        0      0        2 
  15  chr15_39625922   Sample    C    T        1      2        2 
  15  chr15_39628867     AAsi    T    C        0      0        2 
  15  chr15_39628867     AKia    T    C        1      2        2 
  15  chr15_39628867     AOna    T    C        0      0        2 
  15  chr15_39628867     ASom    T    C        0      0        2 
  15  chr15_39628867     HCab    T    C        0      0        2 
  15  chr15_39628867     HPrz    T    C        0      0        2 
  15  chr15_39628867     ZBoe    T    C        0      0        2 
  15  chr15_39628867     ZGre    T    C        0      0        2 
  15  chr15_39628867     ZHar    T    C        0      0        2 
  15  chr15_39628867   Sample    T    C        0      0        2 
  15  chr15_39647894     AAsi    C    T        0      0        2 
  15  chr15_39647894     AKia    C    T        0      0        2 
  15  chr15_39647894     AOna    C    T        0      0        2 
  15  chr15_39647894     ASom    C    T        0      0        2 
  15  chr15_39647894     HCab    C    T        1      2        2 
  15  chr15_39647894     HPrz    C    T        1      2        2 
  15  chr15_39647894     ZBoe    C    T        0      0        2 
  15  chr15_39647894     ZGre    C    T        0      0        2 
  15  chr15_39647894     ZHar    C    T        0      0        2 
  15  chr15_39647894   Sample    C    T        1      2        2 
  15  chr15_39649775     AAsi    G    C        0      0        2 
  15  chr15_39649775     AKia    G    C        0      0        2 
  15  chr15_39649775     AOna    G    C        0      0        2 
  15  chr15_39649775     ASom    G    C        0      0        2 
  15  chr15_39649775     HCab    G    C        0      0        2 
  15  chr15_39649775     HPrz    G    C        0      0        2 
  15  chr15_39649775     ZBoe    G    C      0.5      1        2 
  15  chr15_39649775     ZGre    G    C        0      0        2 
  15  chr15_39649775     ZHar    G    C        0      0        2 
  15  chr15_39649775   Sample    G    C        0      0        2 
  15  chr15_39656319     AAsi    T    G        0      0        2 
  15  chr15_39656319     AKia    T    G        0      0        2 
  15  chr15_39656319     AOna    T    G        0      0        2 
  15  chr15_39656319     ASom    T    G      0.5      1        2 
  15  chr15_39656319     HCab    T    G        0      0        2 
  15  chr15_39656319     HPrz    T    G        0      0        2 
  15  chr15_39656319     ZBoe    T    G        0      0        2 
  15  chr15_39656319     ZGre    T    G        0      0        2 
  15  chr15_39656319     ZHar    T    G        0      0        2 
  15  chr15_39656319   Sample    T    G        0      0        2 
  15  chr15_39661359     AAsi    C    T        0      0        2 
  15  chr15_39661359     AKia    C    T        0      0        2 
  15  chr15_39661359     AOna    C    T      0.5      1        2 
  15  chr15_39661359     ASom    C    T        0      0        2 
  15  chr15_39661359     HCab    C    T        0      0        2 
  15  chr15_39661359     HPrz    C    T        0      0        2 
  15  chr15_39661359     ZBoe    C    T        0      0        2 
  15  chr15_39661359     ZGre    C    T        0      0        2 
  15  chr15_39661359     ZHar    C    T        0      0        2 
  15  chr15_39661359   Sample    C    T        0      0        2 
  15  chr15_39679267     AAsi    G    A        1      2        2 
  15  chr15_39679267     AKia    G    A        0      0        2 
  15  chr15_39679267     AOna    G    A        0      0        2 
  15  chr15_39679267     ASom    G    A        1      2        2 
  15  chr15_39679267     HCab    G    A        0      0        2 
  15  chr15_39679267     HPrz    G    A        0      0        2 
  15  chr15_39679267     ZBoe    G    A        0      0        2 
  15  chr15_39679267     ZGre    G    A        0      0        2 
  15  chr15_39679267     ZHar    G    A        0      0        2 
  15  chr15_39679267   Sample    G    A        0      0        2 
  15  chr15_39680822     AAsi    G    A        0      0        2 
  15  chr15_39680822     AKia    G    A        0      0        2 
  15  chr15_39680822     AOna    G    A        0      0        2 
  15  chr15_39680822     ASom    G    A        0      0        2 
  15  chr15_39680822     HCab    G    A        1      2        2 
  15  chr15_39680822     HPrz    G    A        1      2        2 
  15  chr15_39680822     ZBoe    G    A        0      0        2 
  15  chr15_39680822     ZGre    G    A        0      0        2 
  15  chr15_39680822     ZHar    G    A        0      0        2 
  15  chr15_39680822   Sample    G    A        1      2        2 
  15  chr15_39683262     AAsi    T    C        1      2        2 
  15  chr15_39683262     AKia    T    C        0      0        2 
  15  chr15_39683262     AOna    T    C        0      0        2 
  15  chr15_39683262     ASom    T    C        1      2        2 
  15  chr15_39683262     HCab    T    C        0      0        2 
  15  chr15_39683262     HPrz    T    C        0      0        2 
  15  chr15_39683262     ZBoe    T    C        0      0        2 
  15  chr15_39683262     ZGre    T    C        0      0        2 
  15  chr15_39683262     ZHar    T    C        0      0        2 
  15  chr15_39683262   Sample    T    C        0      0        2 
  15  chr15_39687351     AAsi    G    A        0      0        2 
  15  chr15_39687351     AKia    G    A        0      0        2 
  15  chr15_39687351     AOna    G    A        0      0        2 
  15  chr15_39687351     ASom    G    A        0      0        2 
  15  chr15_39687351     HCab    G    A        0      0        2 
  15  chr15_39687351     HPrz    G    A        0      0        2 
  15  chr15_39687351     ZBoe    G    A        0      0        2 
  15  chr15_39687351     ZGre    G    A      0.5      1        2 
  15  chr15_39687351     ZHar    G    A        0      0        2 
  15  chr15_39687351   Sample    G    A        0      0        2 
  15  chr15_39706963     AAsi    G    A        0      0        2 
  15  chr15_39706963     AKia    G    A      0.5      1        2 
  15  chr15_39706963     AOna    G    A      0.5      1        2 
  15  chr15_39706963     ASom    G    A        0      0        2 
  15  chr15_39706963     HCab    G    A        0      0        2 
  15  chr15_39706963     HPrz    G    A        0      0        2 
  15  chr15_39706963     ZBoe    G    A        0      0        2 
  15  chr15_39706963     ZGre    G    A        0      0        2 
  15  chr15_39706963     ZHar    G    A        0      0        2 
  15  chr15_39706963   Sample    G    A        0      0        2 
  15  chr15_39711017     AAsi    T    C        0      0        2 
  15  chr15_39711017     AKia    T    C      0.5      1        2 
  15  chr15_39711017     AOna    T    C        1      2        2 
  15  chr15_39711017     ASom    T    C        0      0        2 
  15  chr15_39711017     HCab    T    C        0      0        2 
  15  chr15_39711017     HPrz    T    C        0      0        2 
  15  chr15_39711017     ZBoe    T    C        0      0        2 
  15  chr15_39711017     ZGre    T    C        0      0        2 
  15  chr15_39711017     ZHar    T    C        0      0        2 
  15  chr15_39711017   Sample    T    C        0      0        2 
  15  chr15_39711516     AAsi    A    G        0      0        2 
  15  chr15_39711516     AKia    A    G      0.5      1        2 
  15  chr15_39711516     AOna    A    G        1      2        2 
  15  chr15_39711516     ASom    A    G        0      0        2 
  15  chr15_39711516     HCab    A    G        0      0        2 
  15  chr15_39711516     HPrz    A    G        0      0        2 
  15  chr15_39711516     ZBoe    A    G        0      0        2 
  15  chr15_39711516     ZGre    A    G        0      0        2 
  15  chr15_39711516     ZHar    A    G        0      0        2 
  15  chr15_39711516   Sample    A    G        0      0        2 
  15  chr15_39712406     AAsi    T    C        0      0        2 
  15  chr15_39712406     AKia    T    C      0.5      1        2 
  15  chr15_39712406     AOna    T    C        0      0        2 
  15  chr15_39712406     ASom    T    C        0      0        2 
  15  chr15_39712406     HCab    T    C        0      0        2 
  15  chr15_39712406     HPrz    T    C        0      0        2 
  15  chr15_39712406     ZBoe    T    C        0      0        2 
  15  chr15_39712406     ZGre    T    C        0      0        2 
  15  chr15_39712406     ZHar    T    C        0      0        2 
  15  chr15_39712406   Sample    T    C        0      0        2 
  15  chr15_39724799     AAsi    T    G        0      0        2 
  15  chr15_39724799     AKia    T    G      0.5      1        2 
  15  chr15_39724799     AOna    T    G      0.5      1        2 
  15  chr15_39724799     ASom    T    G        0      0        2 
  15  chr15_39724799     HCab    T    G        0      0        2 
  15  chr15_39724799     HPrz    T    G        0      0        2 
  15  chr15_39724799     ZBoe    T    G        0      0        2 
  15  chr15_39724799     ZGre    T    G        0      0        2 
  15  chr15_39724799     ZHar    T    G        0      0        2 
  15  chr15_39724799   Sample    T    G        0      0        2 
  15  chr15_39724816     AAsi    A    G        0      0        2 
  15  chr15_39724816     AKia    A    G        0      0        2 
  15  chr15_39724816     AOna    A    G      0.5      1        2 
  15  chr15_39724816     ASom    A    G        0      0        2 
  15  chr15_39724816     HCab    A    G        0      0        2 
  15  chr15_39724816     HPrz    A    G        0      0        2 
  15  chr15_39724816     ZBoe    A    G        0      0        2 
  15  chr15_39724816     ZGre    A    G        0      0        2 
  15  chr15_39724816     ZHar    A    G        0      0        2 
  15  chr15_39724816   Sample    A    G        0      0        2 
  15  chr15_39738411     AAsi    A    G        0      0        2 
  15  chr15_39738411     AKia    A    G        0      0        2 
  15  chr15_39738411     AOna    A    G        0      0        2 
  15  chr15_39738411     ASom    A    G        0      0        2 
  15  chr15_39738411     HCab    A    G        0      0        2 
  15  chr15_39738411     HPrz    A    G        0      0        2 
  15  chr15_39738411     ZBoe    A    G        0      0        2 
  15  chr15_39738411     ZGre    A    G        0      0        2 
  15  chr15_39738411     ZHar    A    G        1      2        2 
  15  chr15_39738411   Sample    A    G        0      0        2 
  15  chr15_39759847     AAsi    A    C        1      2        2 
  15  chr15_39759847     AKia    A    C        0      0        2 
  15  chr15_39759847     AOna    A    C        0      0        2 
  15  chr15_39759847     ASom    A    C        1      2        2 
  15  chr15_39759847     HCab    A    C        0      0        2 
  15  chr15_39759847     HPrz    A    C        0      0        2 
  15  chr15_39759847     ZBoe    A    C        0      0        2 
  15  chr15_39759847     ZGre    A    C        0      0        2 
  15  chr15_39759847     ZHar    A    C        0      0        2 
  15  chr15_39759847   Sample    A    C        0      0        2 
  15  chr15_39763971     AAsi    A    C        1      2        2 
  15  chr15_39763971     AKia    A    C        0      0        2 
  15  chr15_39763971     AOna    A    C        0      0        2 
  15  chr15_39763971     ASom    A    C        1      2        2 
  15  chr15_39763971     HCab    A    C        0      0        2 
  15  chr15_39763971     HPrz    A    C        0      0        2 
  15  chr15_39763971     ZBoe    A    C        0      0        2 
  15  chr15_39763971     ZGre    A    C        0      0        2 
  15  chr15_39763971     ZHar    A    C        0      0        2 
  15  chr15_39763971   Sample    A    C        0      0        2 
  15  chr15_39771764     AAsi    G    T        0      0        2 
  15  chr15_39771764     AKia    G    T        0      0        2 
  15  chr15_39771764     AOna    G    T        0      0        2 
  15  chr15_39771764     ASom    G    T        0      0        2 
  15  chr15_39771764     HCab    G    T        0      0        2 
  15  chr15_39771764     HPrz    G    T        0      0        2 
  15  chr15_39771764     ZBoe    G    T        1      2        2 
  15  chr15_39771764     ZGre    G    T        0      0        2 
  15  chr15_39771764     ZHar    G    T        0      0        2 
  15  chr15_39771764   Sample    G    T        0      0        2 
  15  chr15_39786703     AAsi    C    T        0      0        2 
  15  chr15_39786703     AKia    C    T        0      0        2 
  15  chr15_39786703     AOna    C    T        0      0        2 
  15  chr15_39786703     ASom    C    T        0      0        2 
  15  chr15_39786703     HCab    C    T        1      2        2 
  15  chr15_39786703     HPrz    C    T        1      2        2 
  15  chr15_39786703     ZBoe    C    T        0      0        2 
  15  chr15_39786703     ZGre    C    T        0      0        2 
  15  chr15_39786703     ZHar    C    T        0      0        2 
  15  chr15_39786703   Sample    C    T        1      2        2 
  15  chr15_39789916     AAsi    G    A        0      0        2 
  15  chr15_39789916     AKia    G    A        0      0        2 
  15  chr15_39789916     AOna    G    A        0      0        2 
  15  chr15_39789916     ASom    G    A        0      0        2 
  15  chr15_39789916     HCab    G    A        1      2        2 
  15  chr15_39789916     HPrz    G    A        1      2        2 
  15  chr15_39789916     ZBoe    G    A        0      0        2 
  15  chr15_39789916     ZGre    G    A        0      0        2 
  15  chr15_39789916     ZHar    G    A        0      0        2 
  15  chr15_39789916   Sample    G    A        1      2        2 
  15  chr15_39792553     AAsi    G    C        0      0        2 
  15  chr15_39792553     AKia    G    C        0      0        2 
  15  chr15_39792553     AOna    G    C        0      0        2 
  15  chr15_39792553     ASom    G    C        0      0        2 
  15  chr15_39792553     HCab    G    C        1      2        2 
  15  chr15_39792553     HPrz    G    C        1      2        2 
  15  chr15_39792553     ZBoe    G    C        0      0        2 
  15  chr15_39792553     ZGre    G    C        0      0        2 
  15  chr15_39792553     ZHar    G    C        0      0        2 
  15  chr15_39792553   Sample    G    C        1      2        2 
  15  chr15_39795156     AAsi    T    C        0      0        2 
  15  chr15_39795156     AKia    T    C        0      0        2 
  15  chr15_39795156     AOna    T    C        0      0        2 
  15  chr15_39795156     ASom    T    C        0      0        2 
  15  chr15_39795156     HCab    T    C        0      0        2 
  15  chr15_39795156     HPrz    T    C        0      0        2 
  15  chr15_39795156     ZBoe    T    C        0      0        2 
  15  chr15_39795156     ZGre    T    C      0.5      1        2 
  15  chr15_39795156     ZHar    T    C        0      0        2 
  15  chr15_39795156   Sample    T    C        0      0        2 
  15  chr15_39801996     AAsi    T    C        0      0        2 
  15  chr15_39801996     AKia    T    C        0      0        2 
  15  chr15_39801996     AOna    T    C        0      0        2 
  15  chr15_39801996     ASom    T    C        0      0        2 
  15  chr15_39801996     HCab    T    C      0.5      1        2 
  15  chr15_39801996     HPrz    T    C      0.5      1        2 
  15  chr15_39801996     ZBoe    T    C        0      0        2 
  15  chr15_39801996     ZGre    T    C        0      0        2 
  15  chr15_39801996     ZHar    T    C        0      0        2 
  15  chr15_39801996   Sample    T    C        0      0        2 
  15  chr15_39807312     AAsi    A    T        0      0        2 
  15  chr15_39807312     AKia    A    T        0      0        2 
  15  chr15_39807312     AOna    A    T        0      0        2 
  15  chr15_39807312     ASom    A    T        0      0        2 
  15  chr15_39807312     HCab    A    T        0      0        2 
  15  chr15_39807312     HPrz    A    T        0      0        2 
  15  chr15_39807312     ZBoe    A    T        0      0        2 
  15  chr15_39807312     ZGre    A    T        0      0        2 
  15  chr15_39807312     ZHar    A    T        1      2        2 
  15  chr15_39807312   Sample    A    T        0      0        2 
  15  chr15_39809090     AAsi    A    G        1      2        2 
  15  chr15_39809090     AKia    A    G        1      2        2 
  15  chr15_39809090     AOna    A    G        1      2        2 
  15  chr15_39809090     ASom    A    G        1      2        2 
  15  chr15_39809090     HCab    A    G        0      0        2 
  15  chr15_39809090     HPrz    A    G        0      0        2 
  15  chr15_39809090     ZBoe    A    G        0      0        2 
  15  chr15_39809090     ZGre    A    G        0      0        2 
  15  chr15_39809090     ZHar    A    G        0      0        2 
  15  chr15_39809090   Sample    A    G        0      0        2 
  15  chr15_39819915     AAsi    G    A        0      0        2 
  15  chr15_39819915     AKia    G    A        0      0        2 
  15  chr15_39819915     AOna    G    A        0      0        2 
  15  chr15_39819915     ASom    G    A        0      0        2 
  15  chr15_39819915     HCab    G    A        0      0        2 
  15  chr15_39819915     HPrz    G    A        0      0        2 
  15  chr15_39819915     ZBoe    G    A        1      2        2 
  15  chr15_39819915     ZGre    G    A        0      0        2 
  15  chr15_39819915     ZHar    G    A        0      0        2 
  15  chr15_39819915   Sample    G    A        0      0        2 
  15  chr15_39821363     AAsi    G    A        0      0        2 
  15  chr15_39821363     AKia    G    A        0      0        2 
  15  chr15_39821363     AOna    G    A        0      0        2 
  15  chr15_39821363     ASom    G    A        0      0        2 
  15  chr15_39821363     HCab    G    A        1      2        2 
  15  chr15_39821363     HPrz    G    A        1      2        2 
  15  chr15_39821363     ZBoe    G    A        0      0        2 
  15  chr15_39821363     ZGre    G    A        0      0        2 
  15  chr15_39821363     ZHar    G    A        0      0        2 
  15  chr15_39821363   Sample    G    A        1      2        2 
  15  chr15_39828847     AAsi    G    T        0      0        2 
  15  chr15_39828847     AKia    G    T        0      0        2 
  15  chr15_39828847     AOna    G    T        0      0        2 
  15  chr15_39828847     ASom    G    T        0      0        2 
  15  chr15_39828847     HCab    G    T        1      2        2 
  15  chr15_39828847     HPrz    G    T        1      2        2 
  15  chr15_39828847     ZBoe    G    T        0      0        2 
  15  chr15_39828847     ZGre    G    T        0      0        2 
  15  chr15_39828847     ZHar    G    T        0      0        2 
  15  chr15_39828847   Sample    G    T        1      2        2 
  15  chr15_39831911     AAsi    T    C        0      0        2 
  15  chr15_39831911     AKia    T    C        1      2        2 
  15  chr15_39831911     AOna    T    C        0      0        2 
  15  chr15_39831911     ASom    T    C        0      0        2 
  15  chr15_39831911     HCab    T    C        0      0        2 
  15  chr15_39831911     HPrz    T    C        0      0        2 
  15  chr15_39831911     ZBoe    T    C        0      0        2 
  15  chr15_39831911     ZGre    T    C      0.5      1        2 
  15  chr15_39831911     ZHar    T    C        0      0        2 
  15  chr15_39831911   Sample    T    C        0      0        2 
  15  chr15_39833452     AAsi    A    G        0      0        2 
  15  chr15_39833452     AKia    A    G        0      0        2 
  15  chr15_39833452     AOna    A    G        0      0        2 
  15  chr15_39833452     ASom    A    G        0      0        2 
  15  chr15_39833452     HCab    A    G        1      2        2 
  15  chr15_39833452     HPrz    A    G        1      2        2 
  15  chr15_39833452     ZBoe    A    G        0      0        2 
  15  chr15_39833452     ZGre    A    G        0      0        2 
  15  chr15_39833452     ZHar    A    G        0      0        2 
  15  chr15_39833452   Sample    A    G        1      2        2 
  15  chr15_39834527     AAsi    G    A        1      2        2 
  15  chr15_39834527     AKia    G    A        0      0        2 
  15  chr15_39834527     AOna    G    A        0      0        2 
  15  chr15_39834527     ASom    G    A        1      2        2 
  15  chr15_39834527     HCab    G    A        0      0        2 
  15  chr15_39834527     HPrz    G    A        0      0        2 
  15  chr15_39834527     ZBoe    G    A        0      0        2 
  15  chr15_39834527     ZGre    G    A        0      0        2 
  15  chr15_39834527     ZHar    G    A        0      0        2 
  15  chr15_39834527   Sample    G    A        0      0        2 
  15  chr15_39852241     AAsi    G    A        0      0        2 
  15  chr15_39852241     AKia    G    A        0      0        2 
  15  chr15_39852241     AOna    G    A        0      0        2 
  15  chr15_39852241     ASom    G    A        0      0        2 
  15  chr15_39852241     HCab    G    A        1      2        2 
  15  chr15_39852241     HPrz    G    A        1      2        2 
  15  chr15_39852241     ZBoe    G    A        0      0        2 
  15  chr15_39852241     ZGre    G    A        0      0        2 
  15  chr15_39852241     ZHar    G    A        0      0        2 
  15  chr15_39852241   Sample    G    A        1      2        2 
  15  chr15_39857154     AAsi    C    T        1      2        2 
  15  chr15_39857154     AKia    C    T        0      0        2 
  15  chr15_39857154     AOna    C    T        0      0        2 
  15  chr15_39857154     ASom    C    T        1      2        2 
  15  chr15_39857154     HCab    C    T        0      0        2 
  15  chr15_39857154     HPrz    C    T        0      0        2 
  15  chr15_39857154     ZBoe    C    T        0      0        2 
  15  chr15_39857154     ZGre    C    T        0      0        2 
  15  chr15_39857154     ZHar    C    T        0      0        2 
  15  chr15_39857154   Sample    C    T        0      0        2 
  15  chr15_39857385     AAsi    A    T        1      2        2 
  15  chr15_39857385     AKia    A    T        0      0        2 
  15  chr15_39857385     AOna    A    T        0      0        2 
  15  chr15_39857385     ASom    A    T        1      2        2 
  15  chr15_39857385     HCab    A    T        0      0        2 
  15  chr15_39857385     HPrz    A    T        0      0        2 
  15  chr15_39857385     ZBoe    A    T        0      0        2 
  15  chr15_39857385     ZGre    A    T        0      0        2 
  15  chr15_39857385     ZHar    A    T        0      0        2 
  15  chr15_39857385   Sample    A    T        0      0        2 
  15  chr15_39863514     AAsi    G    A        0      0        2 
  15  chr15_39863514     AKia    G    A        0      0        2 
  15  chr15_39863514     AOna    G    A        0      0        2 
  15  chr15_39863514     ASom    G    A        0      0        2 
  15  chr15_39863514     HCab    G    A        1      2        2 
  15  chr15_39863514     HPrz    G    A        1      2        2 
  15  chr15_39863514     ZBoe    G    A        0      0        2 
  15  chr15_39863514     ZGre    G    A        0      0        2 
  15  chr15_39863514     ZHar    G    A        0      0        2 
  15  chr15_39863514   Sample    G    A        1      2        2 
  15  chr15_39872713     AAsi    C    T        0      0        2 
  15  chr15_39872713     AKia    C    T        0      0        2 
  15  chr15_39872713     AOna    C    T        0      0        2 
  15  chr15_39872713     ASom    C    T        0      0        2 
  15  chr15_39872713     HCab    C    T        1      2        2 
  15  chr15_39872713     HPrz    C    T        1      2        2 
  15  chr15_39872713     ZBoe    C    T        0      0        2 
  15  chr15_39872713     ZGre    C    T        0      0        2 
  15  chr15_39872713     ZHar    C    T        0      0        2 
  15  chr15_39872713   Sample    C    T        1      2        2 
  15  chr15_39885398     AAsi    T    G        0      0        2 
  15  chr15_39885398     AKia    T    G        0      0        2 
  15  chr15_39885398     AOna    T    G        0      0        2 
  15  chr15_39885398     ASom    T    G        0      0        2 
  15  chr15_39885398     HCab    T    G        1      2        2 
  15  chr15_39885398     HPrz    T    G        1      2        2 
  15  chr15_39885398     ZBoe    T    G        0      0        2 
  15  chr15_39885398     ZGre    T    G        0      0        2 
  15  chr15_39885398     ZHar    T    G        0      0        2 
  15  chr15_39885398   Sample    T    G        1      2        2 
  15  chr15_39886139     AAsi    G    C        0      0        2 
  15  chr15_39886139     AKia    G    C        0      0        2 
  15  chr15_39886139     AOna    G    C        0      0        2 
  15  chr15_39886139     ASom    G    C        0      0        2 
  15  chr15_39886139     HCab    G    C        0      0        2 
  15  chr15_39886139     HPrz    G    C        0      0        2 
  15  chr15_39886139     ZBoe    G    C      0.5      1        2 
  15  chr15_39886139     ZGre    G    C        0      0        2 
  15  chr15_39886139     ZHar    G    C        0      0        2 
  15  chr15_39886139   Sample    G    C        0      0        2 
  15  chr15_39892488     AAsi    C    G        0      0        2 
  15  chr15_39892488     AKia    C    G        0      0        2 
  15  chr15_39892488     AOna    C    G        0      0        2 
  15  chr15_39892488     ASom    C    G        0      0        2 
  15  chr15_39892488     HCab    C    G        1      2        2 
  15  chr15_39892488     HPrz    C    G        1      2        2 
  15  chr15_39892488     ZBoe    C    G        0      0        2 
  15  chr15_39892488     ZGre    C    G        0      0        2 
  15  chr15_39892488     ZHar    C    G        0      0        2 
  15  chr15_39892488   Sample    C    G        1      2        2 
  15  chr15_39901219     AAsi    C    T        0      0        2 
  15  chr15_39901219     AKia    C    T        0      0        2 
  15  chr15_39901219     AOna    C    T        0      0        2 
  15  chr15_39901219     ASom    C    T      0.5      1        2 
  15  chr15_39901219     HCab    C    T        0      0        2 
  15  chr15_39901219     HPrz    C    T        0      0        2 
  15  chr15_39901219     ZBoe    C    T        0      0        2 
  15  chr15_39901219     ZGre    C    T        0      0        2 
  15  chr15_39901219     ZHar    C    T        0      0        2 
  15  chr15_39901219   Sample    C    T        0      0        2 
  15  chr15_39916237     AAsi    T    G        0      0        2 
  15  chr15_39916237     AKia    T    G        0      0        2 
  15  chr15_39916237     AOna    T    G        0      0        2 
  15  chr15_39916237     ASom    T    G        0      0        2 
  15  chr15_39916237     HCab    T    G        1      2        2 
  15  chr15_39916237     HPrz    T    G        1      2        2 
  15  chr15_39916237     ZBoe    T    G        0      0        2 
  15  chr15_39916237     ZGre    T    G        0      0        2 
  15  chr15_39916237     ZHar    T    G        0      0        2 
  15  chr15_39916237   Sample    T    G        1      2        2 
  15  chr15_39916295     AAsi    G    A        0      0        2 
  15  chr15_39916295     AKia    G    A        0      0        2 
  15  chr15_39916295     AOna    G    A        0      0        2 
  15  chr15_39916295     ASom    G    A        0      0        2 
  15  chr15_39916295     HCab    G    A        0      0        2 
  15  chr15_39916295     HPrz    G    A        0      0        2 
  15  chr15_39916295     ZBoe    G    A        0      0        2 
  15  chr15_39916295     ZGre    G    A        0      0        2 
  15  chr15_39916295     ZHar    G    A      0.5      1        2 
  15  chr15_39916295   Sample    G    A        0      0        2 
  15  chr15_39948988     AAsi    G    T        0      0        2 
  15  chr15_39948988     AKia    G    T        0      0        2 
  15  chr15_39948988     AOna    G    T        0      0        2 
  15  chr15_39948988     ASom    G    T        0      0        2 
  15  chr15_39948988     HCab    G    T      0.5      1        2 
  15  chr15_39948988     HPrz    G    T      0.5      1        2 
  15  chr15_39948988     ZBoe    G    T        0      0        2 
  15  chr15_39948988     ZGre    G    T        0      0        2 
  15  chr15_39948988     ZHar    G    T        0      0        2 
  15  chr15_39948988   Sample    G    T        1      2        2 
  15  chr15_39976324     AAsi    G    A        0      0        2 
  15  chr15_39976324     AKia    G    A        0      0        2 
  15  chr15_39976324     AOna    G    A        0      0        2 
  15  chr15_39976324     ASom    G    A        0      0        2 
  15  chr15_39976324     HCab    G    A        1      2        2 
  15  chr15_39976324     HPrz    G    A        1      2        2 
  15  chr15_39976324     ZBoe    G    A        0      0        2 
  15  chr15_39976324     ZGre    G    A        0      0        2 
  15  chr15_39976324     ZHar    G    A        0      0        2 
  15  chr15_39976324   Sample    G    A        1      2        2 
  15  chr15_39989189     AAsi    C    T        0      0        2 
  15  chr15_39989189     AKia    C    T        0      0        2 
  15  chr15_39989189     AOna    C    T        0      0        2 
  15  chr15_39989189     ASom    C    T        0      0        2 
  15  chr15_39989189     HCab    C    T        0      0        2 
  15  chr15_39989189     HPrz    C    T        0      0        2 
  15  chr15_39989189     ZBoe    C    T        0      0        2 
  15  chr15_39989189     ZGre    C    T      0.5      1        2 
  15  chr15_39989189     ZHar    C    T        0      0        2 
  15  chr15_39989189   Sample    C    T        0      0        2 
  15  chr15_40011370     AAsi    C    G        0      0        2 
  15  chr15_40011370     AKia    C    G        1      2        2 
  15  chr15_40011370     AOna    C    G        0      0        2 
  15  chr15_40011370     ASom    C    G        0      0        2 
  15  chr15_40011370     HCab    C    G        0      0        2 
  15  chr15_40011370     HPrz    C    G        0      0        2 
  15  chr15_40011370     ZBoe    C    G        0      0        2 
  15  chr15_40011370     ZGre    C    G        0      0        2 
  15  chr15_40011370     ZHar    C    G        0      0        2 
  15  chr15_40011370   Sample    C    G        0      0        2 
  15  chr15_40026829     AAsi    T    G        0      0        2 
  15  chr15_40026829     AKia    T    G        0      0        2 
  15  chr15_40026829     AOna    T    G        0      0        2 
  15  chr15_40026829     ASom    T    G        0      0        2 
  15  chr15_40026829     HCab    T    G        0      0        2 
  15  chr15_40026829     HPrz    T    G        0      0        2 
  15  chr15_40026829     ZBoe    T    G        0      0        2 
  15  chr15_40026829     ZGre    T    G        0      0        2 
  15  chr15_40026829     ZHar    T    G      0.5      1        2 
  15  chr15_40026829   Sample    T    G        0      0        2 
  15  chr15_40026914     AAsi    A    G        0      0        2 
  15  chr15_40026914     AKia    A    G        0      0        2 
  15  chr15_40026914     AOna    A    G        0      0        2 
  15  chr15_40026914     ASom    A    G        0      0        2 
  15  chr15_40026914     HCab    A    G        1      2        2 
  15  chr15_40026914     HPrz    A    G        1      2        2 
  15  chr15_40026914     ZBoe    A    G        0      0        2 
  15  chr15_40026914     ZGre    A    G        0      0        2 
  15  chr15_40026914     ZHar    A    G        0      0        2 
  15  chr15_40026914   Sample    A    G        1      2        2 
  15  chr15_40027907     AAsi    C    T        0      0        2 
  15  chr15_40027907     AKia    C    T        0      0        2 
  15  chr15_40027907     AOna    C    T        0      0        2 
  15  chr15_40027907     ASom    C    T        0      0        2 
  15  chr15_40027907     HCab    C    T        0      0        2 
  15  chr15_40027907     HPrz    C    T        0      0        2 
  15  chr15_40027907     ZBoe    C    T        0      0        2 
  15  chr15_40027907     ZGre    C    T        1      2        2 
  15  chr15_40027907     ZHar    C    T        0      0        2 
  15  chr15_40027907   Sample    C    T        0      0        2 
  15  chr15_40031254     AAsi    A    T        0      0        2 
  15  chr15_40031254     AKia    A    T        0      0        2 
  15  chr15_40031254     AOna    A    T        1      2        2 
  15  chr15_40031254     ASom    A    T        0      0        2 
  15  chr15_40031254     HCab    A    T        0      0        2 
  15  chr15_40031254     HPrz    A    T        0      0        2 
  15  chr15_40031254     ZBoe    A    T        0      0        2 
  15  chr15_40031254     ZGre    A    T        0      0        2 
  15  chr15_40031254     ZHar    A    T        0      0        2 
  15  chr15_40031254   Sample    A    T        0      0        2 
  15  chr15_40041552     AAsi    A    G        0      0        2 
  15  chr15_40041552     AKia    A    G        0      0        2 
  15  chr15_40041552     AOna    A    G        0      0        2 
  15  chr15_40041552     ASom    A    G        1      2        2 
  15  chr15_40041552     HCab    A    G        0      0        2 
  15  chr15_40041552     HPrz    A    G        0      0        2 
  15  chr15_40041552     ZBoe    A    G        0      0        2 
  15  chr15_40041552     ZGre    A    G        0      0        2 
  15  chr15_40041552     ZHar    A    G        0      0        2 
  15  chr15_40041552   Sample    A    G        0      0        2 
  15  chr15_40042244     AAsi    T    C        1      2        2 
  15  chr15_40042244     AKia    T    C        0      0        2 
  15  chr15_40042244     AOna    T    C        0      0        2 
  15  chr15_40042244     ASom    T    C        1      2        2 
  15  chr15_40042244     HCab    T    C        0      0        2 
  15  chr15_40042244     HPrz    T    C        0      0        2 
  15  chr15_40042244     ZBoe    T    C        0      0        2 
  15  chr15_40042244     ZGre    T    C        0      0        2 
  15  chr15_40042244     ZHar    T    C        0      0        2 
  15  chr15_40042244   Sample    T    C        0      0        2 
  15  chr15_40043892     AAsi    A    G        0      0        2 
  15  chr15_40043892     AKia    A    G        0      0        2 
  15  chr15_40043892     AOna    A    G        0      0        2 
  15  chr15_40043892     ASom    A    G        0      0        2 
  15  chr15_40043892     HCab    A    G        0      0        2 
  15  chr15_40043892     HPrz    A    G        0      0        2 
  15  chr15_40043892     ZBoe    A    G        1      2        2 
  15  chr15_40043892     ZGre    A    G        1      2        2 
  15  chr15_40043892     ZHar    A    G        1      2        2 
  15  chr15_40043892   Sample    A    G        0      0        2 
  15  chr15_40044049     AAsi    G    A        0      0        2 
  15  chr15_40044049     AKia    G    A        0      0        2 
  15  chr15_40044049     AOna    G    A        0      0        2 
  15  chr15_40044049     ASom    G    A        0      0        2 
  15  chr15_40044049     HCab    G    A        0      0        2 
  15  chr15_40044049     HPrz    G    A        0      0        2 
  15  chr15_40044049     ZBoe    G    A        0      0        2 
  15  chr15_40044049     ZGre    G    A        0      0        2 
  15  chr15_40044049     ZHar    G    A        1      2        2 
  15  chr15_40044049   Sample    G    A        0      0        2 
  15  chr15_40051847     AAsi    G    T        1      2        2 
  15  chr15_40051847     AKia    G    T        0      0        2 
  15  chr15_40051847     AOna    G    T        0      0        2 
  15  chr15_40051847     ASom    G    T        1      2        2 
  15  chr15_40051847     HCab    G    T        0      0        2 
  15  chr15_40051847     HPrz    G    T        0      0        2 
  15  chr15_40051847     ZBoe    G    T        0      0        2 
  15  chr15_40051847     ZGre    G    T        0      0        2 
  15  chr15_40051847     ZHar    G    T        0      0        2 
  15  chr15_40051847   Sample    G    T        0      0        2 
  15  chr15_40063508     AAsi    G    A        0      0        2 
  15  chr15_40063508     AKia    G    A        0      0        2 
  15  chr15_40063508     AOna    G    A        0      0        2 
  15  chr15_40063508     ASom    G    A        0      0        2 
  15  chr15_40063508     HCab    G    A        0      0        2 
  15  chr15_40063508     HPrz    G    A        0      0        2 
  15  chr15_40063508     ZBoe    G    A        1      2        2 
  15  chr15_40063508     ZGre    G    A        0      0        2 
  15  chr15_40063508     ZHar    G    A        0      0        2 
  15  chr15_40063508   Sample    G    A        0      0        2 
  15  chr15_40065163     AAsi    G    C        0      0        2 
  15  chr15_40065163     AKia    G    C        0      0        2 
  15  chr15_40065163     AOna    G    C        0      0        2 
  15  chr15_40065163     ASom    G    C        0      0        2 
  15  chr15_40065163     HCab    G    C        1      2        2 
  15  chr15_40065163     HPrz    G    C        1      2        2 
  15  chr15_40065163     ZBoe    G    C        0      0        2 
  15  chr15_40065163     ZGre    G    C        0      0        2 
  15  chr15_40065163     ZHar    G    C        0      0        2 
  15  chr15_40065163   Sample    G    C        1      2        2 
  15  chr15_40068441     AAsi    A    G        0      0        2 
  15  chr15_40068441     AKia    A    G        0      0        2 
  15  chr15_40068441     AOna    A    G        0      0        2 
  15  chr15_40068441     ASom    A    G        0      0        2 
  15  chr15_40068441     HCab    A    G        1      2        2 
  15  chr15_40068441     HPrz    A    G        1      2        2 
  15  chr15_40068441     ZBoe    A    G        0      0        2 
  15  chr15_40068441     ZGre    A    G        0      0        2 
  15  chr15_40068441     ZHar    A    G        0      0        2 
  15  chr15_40068441   Sample    A    G        1      2        2 
  15  chr15_40094362     AAsi    A    G        0      0        2 
  15  chr15_40094362     AKia    A    G        1      2        2 
  15  chr15_40094362     AOna    A    G        0      0        2 
  15  chr15_40094362     ASom    A    G        0      0        2 
  15  chr15_40094362     HCab    A    G        0      0        2 
  15  chr15_40094362     HPrz    A    G        0      0        2 
  15  chr15_40094362     ZBoe    A    G        0      0        2 
  15  chr15_40094362     ZGre    A    G        0      0        2 
  15  chr15_40094362     ZHar    A    G        0      0        2 
  15  chr15_40094362   Sample    A    G        0      0        2 
  15  chr15_40100947     AAsi    C    A        0      0        2 
  15  chr15_40100947     AKia    C    A        0      0        2 
  15  chr15_40100947     AOna    C    A        0      0        2 
  15  chr15_40100947     ASom    C    A        0      0        2 
  15  chr15_40100947     HCab    C    A        0      0        2 
  15  chr15_40100947     HPrz    C    A        0      0        2 
  15  chr15_40100947     ZBoe    C    A        0      0        2 
  15  chr15_40100947     ZGre    C    A        0      0        2 
  15  chr15_40100947     ZHar    C    A      0.5      1        2 
  15  chr15_40100947   Sample    C    A        0      0        2 
  15  chr15_40103814     AAsi    A    G      0.5      1        2 
  15  chr15_40103814     AKia    A    G        0      0        2 
  15  chr15_40103814     AOna    A    G        0      0        2 
  15  chr15_40103814     ASom    A    G        0      0        2 
  15  chr15_40103814     HCab    A    G        0      0        2 
  15  chr15_40103814     HPrz    A    G        0      0        2 
  15  chr15_40103814     ZBoe    A    G        0      0        2 
  15  chr15_40103814     ZGre    A    G        0      0        2 
  15  chr15_40103814     ZHar    A    G        0      0        2 
  15  chr15_40103814   Sample    A    G        0      0        2 
  15  chr15_40117921     AAsi    C    T        0      0        2 
  15  chr15_40117921     AKia    C    T        0      0        2 
  15  chr15_40117921     AOna    C    T        0      0        2 
  15  chr15_40117921     ASom    C    T        0      0        2 
  15  chr15_40117921     HCab    C    T        0      0        2 
  15  chr15_40117921     HPrz    C    T        0      0        2 
  15  chr15_40117921     ZBoe    C    T      0.5      1        2 
  15  chr15_40117921     ZGre    C    T        0      0        2 
  15  chr15_40117921     ZHar    C    T        0      0        2 
  15  chr15_40117921   Sample    C    T        0      0        2 
  15  chr15_40138195     AAsi    C    A        1      2        2 
  15  chr15_40138195     AKia    C    A        0      0        2 
  15  chr15_40138195     AOna    C    A        0      0        2 
  15  chr15_40138195     ASom    C    A        1      2        2 
  15  chr15_40138195     HCab    C    A        0      0        2 
  15  chr15_40138195     HPrz    C    A        0      0        2 
  15  chr15_40138195     ZBoe    C    A        0      0        2 
  15  chr15_40138195     ZGre    C    A        0      0        2 
  15  chr15_40138195     ZHar    C    A        0      0        2 
  15  chr15_40138195   Sample    C    A        0      0        2 
  15  chr15_40145686     AAsi    T    C      0.5      1        2 
  15  chr15_40145686     AKia    T    C        0      0        2 
  15  chr15_40145686     AOna    T    C        0      0        2 
  15  chr15_40145686     ASom    T    C        0      0        2 
  15  chr15_40145686     HCab    T    C        0      0        2 
  15  chr15_40145686     HPrz    T    C        0      0        2 
  15  chr15_40145686     ZBoe    T    C        0      0        2 
  15  chr15_40145686     ZGre    T    C        0      0        2 
  15  chr15_40145686     ZHar    T    C        0      0        2 
  15  chr15_40145686   Sample    T    C        0      0        2 
  15  chr15_40148939     AAsi    T    G        0      0        2 
  15  chr15_40148939     AKia    T    G        0      0        2 
  15  chr15_40148939     AOna    T    G        0      0        2 
  15  chr15_40148939     ASom    T    G        0      0        2 
  15  chr15_40148939     HCab    T    G        0      0        2 
  15  chr15_40148939     HPrz    T    G        0      0        2 
  15  chr15_40148939     ZBoe    T    G        0      0        2 
  15  chr15_40148939     ZGre    T    G        1      2        2 
  15  chr15_40148939     ZHar    T    G        0      0        2 
  15  chr15_40148939   Sample    T    G        0      0        2 
  15  chr15_40149670     AAsi    A    C        0      0        2 
  15  chr15_40149670     AKia    A    C        0      0        2 
  15  chr15_40149670     AOna    A    C        0      0        2 
  15  chr15_40149670     ASom    A    C        0      0        2 
  15  chr15_40149670     HCab    A    C        1      2        2 
  15  chr15_40149670     HPrz    A    C        1      2        2 
  15  chr15_40149670     ZBoe    A    C        0      0        2 
  15  chr15_40149670     ZGre    A    C        0      0        2 
  15  chr15_40149670     ZHar    A    C        0      0        2 
  15  chr15_40149670   Sample    A    C        1      2        2 
  15  chr15_40157207     AAsi    A    G        0      0        2 
  15  chr15_40157207     AKia    A    G        0      0        2 
  15  chr15_40157207     AOna    A    G        0      0        2 
  15  chr15_40157207     ASom    A    G      0.5      1        2 
  15  chr15_40157207     HCab    A    G        0      0        2 
  15  chr15_40157207     HPrz    A    G        0      0        2 
  15  chr15_40157207     ZBoe    A    G        0      0        2 
  15  chr15_40157207     ZGre    A    G        0      0        2 
  15  chr15_40157207     ZHar    A    G        0      0        2 
  15  chr15_40157207   Sample    A    G        0      0        2 
  15  chr15_40158568     AAsi    A    G        0      0        2 
  15  chr15_40158568     AKia    A    G        0      0        2 
  15  chr15_40158568     AOna    A    G      0.5      1        2 
  15  chr15_40158568     ASom    A    G        0      0        2 
  15  chr15_40158568     HCab    A    G        0      0        2 
  15  chr15_40158568     HPrz    A    G        0      0        2 
  15  chr15_40158568     ZBoe    A    G        0      0        2 
  15  chr15_40158568     ZGre    A    G        0      0        2 
  15  chr15_40158568     ZHar    A    G        0      0        2 
  15  chr15_40158568   Sample    A    G        0      0        2 
  15  chr15_40190385     AAsi    A    C        0      0        2 
  15  chr15_40190385     AKia    A    C        0      0        2 
  15  chr15_40190385     AOna    A    C        0      0        2 
  15  chr15_40190385     ASom    A    C        0      0        2 
  15  chr15_40190385     HCab    A    C        0      0        2 
  15  chr15_40190385     HPrz    A    C        0      0        2 
  15  chr15_40190385     ZBoe    A    C        0      0        2 
  15  chr15_40190385     ZGre    A    C        0      0        2 
  15  chr15_40190385     ZHar    A    C        1      2        2 
  15  chr15_40190385   Sample    A    C        0      0        2 
  15  chr15_40208498     AAsi    A    C        0      0        2 
  15  chr15_40208498     AKia    A    C        0      0        2 
  15  chr15_40208498     AOna    A    C        0      0        2 
  15  chr15_40208498     ASom    A    C        0      0        2 
  15  chr15_40208498     HCab    A    C        0      0        2 
  15  chr15_40208498     HPrz    A    C        0      0        2 
  15  chr15_40208498     ZBoe    A    C        1      2        2 
  15  chr15_40208498     ZGre    A    C        0      0        2 
  15  chr15_40208498     ZHar    A    C        0      0        2 
  15  chr15_40208498   Sample    A    C        0      0        2 
  15  chr15_40213962     AAsi    G    C        0      0        2 
  15  chr15_40213962     AKia    G    C        0      0        2 
  15  chr15_40213962     AOna    G    C        0      0        2 
  15  chr15_40213962     ASom    G    C        0      0        2 
  15  chr15_40213962     HCab    G    C        0      0        2 
  15  chr15_40213962     HPrz    G    C        0      0        2 
  15  chr15_40213962     ZBoe    G    C      0.5      1        2 
  15  chr15_40213962     ZGre    G    C        0      0        2 
  15  chr15_40213962     ZHar    G    C        0      0        2 
  15  chr15_40213962   Sample    G    C        0      0        2 
  15  chr15_40216365     AAsi    A    G        0      0        2 
  15  chr15_40216365     AKia    A    G        1      2        2 
  15  chr15_40216365     AOna    A    G        1      2        2 
  15  chr15_40216365     ASom    A    G        0      0        2 
  15  chr15_40216365     HCab    A    G        0      0        2 
  15  chr15_40216365     HPrz    A    G        0      0        2 
  15  chr15_40216365     ZBoe    A    G        0      0        2 
  15  chr15_40216365     ZGre    A    G        0      0        2 
  15  chr15_40216365     ZHar    A    G        0      0        2 
  15  chr15_40216365   Sample    A    G        0      0        2 
  15  chr15_40216369     AAsi    T    C        0      0        2 
  15  chr15_40216369     AKia    T    C        0      0        2 
  15  chr15_40216369     AOna    T    C        0      0        2 
  15  chr15_40216369     ASom    T    C        0      0        2 
  15  chr15_40216369     HCab    T    C        0      0        2 
  15  chr15_40216369     HPrz    T    C        0      0        2 
  15  chr15_40216369     ZBoe    T    C        0      0        2 
  15  chr15_40216369     ZGre    T    C      0.5      1        2 
  15  chr15_40216369     ZHar    T    C        0      0        2 
  15  chr15_40216369   Sample    T    C        1      2        2 
  15  chr15_40221669     AAsi    T    C        0      0        2 
  15  chr15_40221669     AKia    T    C        0      0        2 
  15  chr15_40221669     AOna    T    C        0      0        2 
  15  chr15_40221669     ASom    T    C        0      0        2 
  15  chr15_40221669     HCab    T    C        0      0        2 
  15  chr15_40221669     HPrz    T    C        0      0        2 
  15  chr15_40221669     ZBoe    T    C        0      0        2 
  15  chr15_40221669     ZGre    T    C      0.5      1        2 
  15  chr15_40221669     ZHar    T    C        0      0        2 
  15  chr15_40221669   Sample    T    C        0      0        2 
  15  chr15_40228766     AAsi    T    C        0      0        2 
  15  chr15_40228766     AKia    T    C        0      0        2 
  15  chr15_40228766     AOna    T    C        0      0        2 
  15  chr15_40228766     ASom    T    C        0      0        2 
  15  chr15_40228766     HCab    T    C        0      0        2 
  15  chr15_40228766     HPrz    T    C      0.5      1        2 
  15  chr15_40228766     ZBoe    T    C        0      0        2 
  15  chr15_40228766     ZGre    T    C        0      0        2 
  15  chr15_40228766     ZHar    T    C        0      0        2 
  15  chr15_40228766   Sample    T    C        0      0        2 
  15  chr15_40232889     AAsi    T    C        0      0        2 
  15  chr15_40232889     AKia    T    C        0      0        2 
  15  chr15_40232889     AOna    T    C        0      0        2 
  15  chr15_40232889     ASom    T    C        0      0        2 
  15  chr15_40232889     HCab    T    C        0      0        2 
  15  chr15_40232889     HPrz    T    C        0      0        2 
  15  chr15_40232889     ZBoe    T    C        0      0        2 
  15  chr15_40232889     ZGre    T    C        0      0        2 
  15  chr15_40232889     ZHar    T    C      0.5      1        2 
  15  chr15_40232889   Sample    T    C        0      0        2 
  15  chr15_40233328     AAsi    A    G        0      0        2 
  15  chr15_40233328     AKia    A    G        0      0        2 
  15  chr15_40233328     AOna    A    G        0      0        2 
  15  chr15_40233328     ASom    A    G        0      0        2 
  15  chr15_40233328     HCab    A    G        0      0        2 
  15  chr15_40233328     HPrz    A    G        0      0        2 
  15  chr15_40233328     ZBoe    A    G      0.5      1        2 
  15  chr15_40233328     ZGre    A    G        0      0        2 
  15  chr15_40233328     ZHar    A    G        0      0        2 
  15  chr15_40233328   Sample    A    G        0      0        2 
  15  chr15_40245643     AAsi    C    A        0      0        2 
  15  chr15_40245643     AKia    C    A        0      0        2 
  15  chr15_40245643     AOna    C    A        0      0        2 
  15  chr15_40245643     ASom    C    A        0      0        2 
  15  chr15_40245643     HCab    C    A        1      2        2 
  15  chr15_40245643     HPrz    C    A        1      2        2 
  15  chr15_40245643     ZBoe    C    A        0      0        2 
  15  chr15_40245643     ZGre    C    A        0      0        2 
  15  chr15_40245643     ZHar    C    A        0      0        2 
  15  chr15_40245643   Sample    C    A        1      2        2 
  15  chr15_40287915     AAsi    G    A        0      0        2 
  15  chr15_40287915     AKia    G    A        0      0        2 
  15  chr15_40287915     AOna    G    A        0      0        2 
  15  chr15_40287915     ASom    G    A        0      0        2 
  15  chr15_40287915     HCab    G    A        1      2        2 
  15  chr15_40287915     HPrz    G    A        1      2        2 
  15  chr15_40287915     ZBoe    G    A        0      0        2 
  15  chr15_40287915     ZGre    G    A        0      0        2 
  15  chr15_40287915     ZHar    G    A        0      0        2 
  15  chr15_40287915   Sample    G    A        1      2        2 
  15  chr15_40295612     AAsi    C    T        0      0        2 
  15  chr15_40295612     AKia    C    T        0      0        2 
  15  chr15_40295612     AOna    C    T        0      0        2 
  15  chr15_40295612     ASom    C    T        0      0        2 
  15  chr15_40295612     HCab    C    T        1      2        2 
  15  chr15_40295612     HPrz    C    T        1      2        2 
  15  chr15_40295612     ZBoe    C    T        0      0        2 
  15  chr15_40295612     ZGre    C    T        0      0        2 
  15  chr15_40295612     ZHar    C    T        0      0        2 
  15  chr15_40295612   Sample    C    T        1      2        2 
  15  chr15_40299018     AAsi    C    T        0      0        2 
  15  chr15_40299018     AKia    C    T        0      0        2 
  15  chr15_40299018     AOna    C    T        0      0        2 
  15  chr15_40299018     ASom    C    T        0      0        2 
  15  chr15_40299018     HCab    C    T        1      2        2 
  15  chr15_40299018     HPrz    C    T        1      2        2 
  15  chr15_40299018     ZBoe    C    T        0      0        2 
  15  chr15_40299018     ZGre    C    T        0      0        2 
  15  chr15_40299018     ZHar    C    T        0      0        2 
  15  chr15_40299018   Sample    C    T        1      2        2 
  15  chr15_40304609     AAsi    A    G        0      0        2 
  15  chr15_40304609     AKia    A    G        0      0        2 
  15  chr15_40304609     AOna    A    G      0.5      1        2 
  15  chr15_40304609     ASom    A    G        0      0        2 
  15  chr15_40304609     HCab    A    G        0      0        2 
  15  chr15_40304609     HPrz    A    G        0      0        2 
  15  chr15_40304609     ZBoe    A    G        0      0        2 
  15  chr15_40304609     ZGre    A    G        0      0        2 
  15  chr15_40304609     ZHar    A    G        0      0        2 
  15  chr15_40304609   Sample    A    G        0      0        2 
  15  chr15_40308513     AAsi    T    C        0      0        2 
  15  chr15_40308513     AKia    T    C        0      0        2 
  15  chr15_40308513     AOna    T    C        0      0        2 
  15  chr15_40308513     ASom    T    C        0      0        2 
  15  chr15_40308513     HCab    T    C      0.5      1        2 
  15  chr15_40308513     HPrz    T    C      0.5      1        2 
  15  chr15_40308513     ZBoe    T    C        0      0        2 
  15  chr15_40308513     ZGre    T    C        0      0        2 
  15  chr15_40308513     ZHar    T    C        0      0        2 
  15  chr15_40308513   Sample    T    C        0      0        2 
  15  chr15_40310296     AAsi    A    G        1      2        2 
  15  chr15_40310296     AKia    A    G        0      0        2 
  15  chr15_40310296     AOna    A    G        0      0        2 
  15  chr15_40310296     ASom    A    G        0      0        2 
  15  chr15_40310296     HCab    A    G        0      0        2 
  15  chr15_40310296     HPrz    A    G        0      0        2 
  15  chr15_40310296     ZBoe    A    G        0      0        2 
  15  chr15_40310296     ZGre    A    G        0      0        2 
  15  chr15_40310296     ZHar    A    G        0      0        2 
  15  chr15_40310296   Sample    A    G        0      0        2 
  15  chr15_40312720     AAsi    G    A        0      0        2 
  15  chr15_40312720     AKia    G    A        0      0        2 
  15  chr15_40312720     AOna    G    A      0.5      1        2 
  15  chr15_40312720     ASom    G    A        0      0        2 
  15  chr15_40312720     HCab    G    A        0      0        2 
  15  chr15_40312720     HPrz    G    A        0      0        2 
  15  chr15_40312720     ZBoe    G    A        0      0        2 
  15  chr15_40312720     ZGre    G    A        0      0        2 
  15  chr15_40312720     ZHar    G    A        0      0        2 
  15  chr15_40312720   Sample    G    A        0      0        2 
  15  chr15_40314873     AAsi    G    A        0      0        2 
  15  chr15_40314873     AKia    G    A        0      0        2 
  15  chr15_40314873     AOna    G    A        0      0        2 
  15  chr15_40314873     ASom    G    A        0      0        2 
  15  chr15_40314873     HCab    G    A        1      2        2 
  15  chr15_40314873     HPrz    G    A        1      2        2 
  15  chr15_40314873     ZBoe    G    A        0      0        2 
  15  chr15_40314873     ZGre    G    A        0      0        2 
  15  chr15_40314873     ZHar    G    A        0      0        2 
  15  chr15_40314873   Sample    G    A        1      2        2 
  15  chr15_40319915     AAsi    G    C        0      0        2 
  15  chr15_40319915     AKia    G    C        0      0        2 
  15  chr15_40319915     AOna    G    C        0      0        2 
  15  chr15_40319915     ASom    G    C        0      0        2 
  15  chr15_40319915     HCab    G    C      0.5      1        2 
  15  chr15_40319915     HPrz    G    C        0      0        2 
  15  chr15_40319915     ZBoe    G    C        0      0        2 
  15  chr15_40319915     ZGre    G    C        0      0        2 
  15  chr15_40319915     ZHar    G    C        0      0        2 
  15  chr15_40319915   Sample    G    C        1      2        2 
  15  chr15_40326723     AAsi    T    C        1      2        2 
  15  chr15_40326723     AKia    T    C        0      0        2 
  15  chr15_40326723     AOna    T    C        0      0        2 
  15  chr15_40326723     ASom    T    C        1      2        2 
  15  chr15_40326723     HCab    T    C        0      0        2 
  15  chr15_40326723     HPrz    T    C        0      0        2 
  15  chr15_40326723     ZBoe    T    C        0      0        2 
  15  chr15_40326723     ZGre    T    C        0      0        2 
  15  chr15_40326723     ZHar    T    C        0      0        2 
  15  chr15_40326723   Sample    T    C        0      0        2 
  15  chr15_40329387     AAsi    G    A        0      0        2 
  15  chr15_40329387     AKia    G    A        0      0        2 
  15  chr15_40329387     AOna    G    A        0      0        2 
  15  chr15_40329387     ASom    G    A        0      0        2 
  15  chr15_40329387     HCab    G    A        0      0        2 
  15  chr15_40329387     HPrz    G    A        0      0        2 
  15  chr15_40329387     ZBoe    G    A        1      2        2 
  15  chr15_40329387     ZGre    G    A        0      0        2 
  15  chr15_40329387     ZHar    G    A        0      0        2 
  15  chr15_40329387   Sample    G    A        0      0        2 
  15  chr15_40341882     AAsi    T    C        0      0        2 
  15  chr15_40341882     AKia    T    C        0      0        2 
  15  chr15_40341882     AOna    T    C        0      0        2 
  15  chr15_40341882     ASom    T    C        0      0        2 
  15  chr15_40341882     HCab    T    C        1      2        2 
  15  chr15_40341882     HPrz    T    C        1      2        2 
  15  chr15_40341882     ZBoe    T    C        0      0        2 
  15  chr15_40341882     ZGre    T    C        0      0        2 
  15  chr15_40341882     ZHar    T    C        0      0        2 
  15  chr15_40341882   Sample    T    C        1      2        2 
  15  chr15_40343581     AAsi    C    T        0      0        2 
  15  chr15_40343581     AKia    C    T        0      0        2 
  15  chr15_40343581     AOna    C    T        0      0        2 
  15  chr15_40343581     ASom    C    T        0      0        2 
  15  chr15_40343581     HCab    C    T        1      2        2 
  15  chr15_40343581     HPrz    C    T        1      2        2 
  15  chr15_40343581     ZBoe    C    T        0      0        2 
  15  chr15_40343581     ZGre    C    T        0      0        2 
  15  chr15_40343581     ZHar    C    T        0      0        2 
  15  chr15_40343581   Sample    C    T        1      2        2 
  15  chr15_40348736     AAsi    T    C        0      0        2 
  15  chr15_40348736     AKia    T    C        0      0        2 
  15  chr15_40348736     AOna    T    C        0      0        2 
  15  chr15_40348736     ASom    T    C        1      2        2 
  15  chr15_40348736     HCab    T    C        0      0        2 
  15  chr15_40348736     HPrz    T    C        0      0        2 
  15  chr15_40348736     ZBoe    T    C        0      0        2 
  15  chr15_40348736     ZGre    T    C        0      0        2 
  15  chr15_40348736     ZHar    T    C        0      0        2 
  15  chr15_40348736   Sample    T    C        0      0        2 
  15  chr15_40350768     AAsi    T    C        0      0        2 
  15  chr15_40350768     AKia    T    C      0.5      1        2 
  15  chr15_40350768     AOna    T    C        0      0        2 
  15  chr15_40350768     ASom    T    C        0      0        2 
  15  chr15_40350768     HCab    T    C        0      0        2 
  15  chr15_40350768     HPrz    T    C        0      0        2 
  15  chr15_40350768     ZBoe    T    C        0      0        2 
  15  chr15_40350768     ZGre    T    C        0      0        2 
  15  chr15_40350768     ZHar    T    C        0      0        2 
  15  chr15_40350768   Sample    T    C        0      0        2 
  15  chr15_40355786     AAsi    T    C        0      0        2 
  15  chr15_40355786     AKia    T    C        0      0        2 
  15  chr15_40355786     AOna    T    C        1      2        2 
  15  chr15_40355786     ASom    T    C        0      0        2 
  15  chr15_40355786     HCab    T    C        0      0        2 
  15  chr15_40355786     HPrz    T    C        0      0        2 
  15  chr15_40355786     ZBoe    T    C        0      0        2 
  15  chr15_40355786     ZGre    T    C        0      0        2 
  15  chr15_40355786     ZHar    T    C        0      0        2 
  15  chr15_40355786   Sample    T    C        0      0        2 
  15  chr15_40368706     AAsi    G    A        0      0        2 
  15  chr15_40368706     AKia    G    A        0      0        2 
  15  chr15_40368706     AOna    G    A        0      0        2 
  15  chr15_40368706     ASom    G    A        0      0        2 
  15  chr15_40368706     HCab    G    A        1      2        2 
  15  chr15_40368706     HPrz    G    A        1      2        2 
  15  chr15_40368706     ZBoe    G    A        0      0        2 
  15  chr15_40368706     ZGre    G    A        0      0        2 
  15  chr15_40368706     ZHar    G    A        0      0        2 
  15  chr15_40368706   Sample    G    A        1      2        2 
  15  chr15_40370380     AAsi    C    T        0      0        2 
  15  chr15_40370380     AKia    C    T        0      0        2 
  15  chr15_40370380     AOna    C    T        0      0        2 
  15  chr15_40370380     ASom    C    T        0      0        2 
  15  chr15_40370380     HCab    C    T        0      0        2 
  15  chr15_40370380     HPrz    C    T        0      0        2 
  15  chr15_40370380     ZBoe    C    T        0      0        2 
  15  chr15_40370380     ZGre    C    T      0.5      1        2 
  15  chr15_40370380     ZHar    C    T        0      0        2 
  15  chr15_40370380   Sample    C    T        0      0        2 
  15  chr15_40371457     AAsi    C    T        0      0        2 
  15  chr15_40371457     AKia    C    T        0      0        2 
  15  chr15_40371457     AOna    C    T      0.5      1        2 
  15  chr15_40371457     ASom    C    T        0      0        2 
  15  chr15_40371457     HCab    C    T        0      0        2 
  15  chr15_40371457     HPrz    C    T        0      0        2 
  15  chr15_40371457     ZBoe    C    T        0      0        2 
  15  chr15_40371457     ZGre    C    T        0      0        2 
  15  chr15_40371457     ZHar    C    T        0      0        2 
  15  chr15_40371457   Sample    C    T        0      0        2 
  15  chr15_40377145     AAsi    T    C        0      0        2 
  15  chr15_40377145     AKia    T    C        0      0        2 
  15  chr15_40377145     AOna    T    C        0      0        2 
  15  chr15_40377145     ASom    T    C        0      0        2 
  15  chr15_40377145     HCab    T    C        1      2        2 
  15  chr15_40377145     HPrz    T    C        1      2        2 
  15  chr15_40377145     ZBoe    T    C        0      0        2 
  15  chr15_40377145     ZGre    T    C        0      0        2 
  15  chr15_40377145     ZHar    T    C        0      0        2 
  15  chr15_40377145   Sample    T    C        1      2        2 
  15  chr15_40388964     AAsi    A    G        0      0        2 
  15  chr15_40388964     AKia    A    G        0      0        2 
  15  chr15_40388964     AOna    A    G        0      0        2 
  15  chr15_40388964     ASom    A    G        0      0        2 
  15  chr15_40388964     HCab    A    G        0      0        2 
  15  chr15_40388964     HPrz    A    G        0      0        2 
  15  chr15_40388964     ZBoe    A    G        1      2        2 
  15  chr15_40388964     ZGre    A    G        0      0        2 
  15  chr15_40388964     ZHar    A    G        0      0        2 
  15  chr15_40388964   Sample    A    G        0      0        2 
  15  chr15_40393841     AAsi    G    A        0      0        2 
  15  chr15_40393841     AKia    G    A        0      0        2 
  15  chr15_40393841     AOna    G    A        0      0        2 
  15  chr15_40393841     ASom    G    A        0      0        2 
  15  chr15_40393841     HCab    G    A        0      0        2 
  15  chr15_40393841     HPrz    G    A        0      0        2 
  15  chr15_40393841     ZBoe    G    A        0      0        2 
  15  chr15_40393841     ZGre    G    A        1      2        2 
  15  chr15_40393841     ZHar    G    A        0      0        2 
  15  chr15_40393841   Sample    G    A        0      0        2 
  15  chr15_40399474     AAsi    A    G        1      2        2 
  15  chr15_40399474     AKia    A    G        0      0        2 
  15  chr15_40399474     AOna    A    G        0      0        2 
  15  chr15_40399474     ASom    A    G        1      2        2 
  15  chr15_40399474     HCab    A    G        0      0        2 
  15  chr15_40399474     HPrz    A    G        0      0        2 
  15  chr15_40399474     ZBoe    A    G        0      0        2 
  15  chr15_40399474     ZGre    A    G        0      0        2 
  15  chr15_40399474     ZHar    A    G        0      0        2 
  15  chr15_40399474   Sample    A    G        0      0        2 
  15  chr15_40431951     AAsi    T    C        0      0        2 
  15  chr15_40431951     AKia    T    C        0      0        2 
  15  chr15_40431951     AOna    T    C        0      0        2 
  15  chr15_40431951     ASom    T    C        0      0        2 
  15  chr15_40431951     HCab    T    C        0      0        2 
  15  chr15_40431951     HPrz    T    C        0      0        2 
  15  chr15_40431951     ZBoe    T    C        0      0        2 
  15  chr15_40431951     ZGre    T    C        0      0        2 
  15  chr15_40431951     ZHar    T    C        1      2        2 
  15  chr15_40431951   Sample    T    C        0      0        2 
  15  chr15_40432474     AAsi    T    C        0      0        2 
  15  chr15_40432474     AKia    T    C        0      0        2 
  15  chr15_40432474     AOna    T    C        0      0        2 
  15  chr15_40432474     ASom    T    C        0      0        2 
  15  chr15_40432474     HCab    T    C        0      0        2 
  15  chr15_40432474     HPrz    T    C        0      0        2 
  15  chr15_40432474     ZBoe    T    C        0      0        2 
  15  chr15_40432474     ZGre    T    C        1      2        2 
  15  chr15_40432474     ZHar    T    C        0      0        2 
  15  chr15_40432474   Sample    T    C        0      0        2 
  15  chr15_40433743     AAsi    T    C        0      0        2 
  15  chr15_40433743     AKia    T    C      0.5      1        2 
  15  chr15_40433743     AOna    T    C        0      0        2 
  15  chr15_40433743     ASom    T    C        0      0        2 
  15  chr15_40433743     HCab    T    C        0      0        2 
  15  chr15_40433743     HPrz    T    C        0      0        2 
  15  chr15_40433743     ZBoe    T    C        0      0        2 
  15  chr15_40433743     ZGre    T    C        0      0        2 
  15  chr15_40433743     ZHar    T    C        0      0        2 
  15  chr15_40433743   Sample    T    C        0      0        2 
  15  chr15_40441774     AAsi    T    C        0      0        2 
  15  chr15_40441774     AKia    T    C        0      0        2 
  15  chr15_40441774     AOna    T    C        0      0        2 
  15  chr15_40441774     ASom    T    C        0      0        2 
  15  chr15_40441774     HCab    T    C        0      0        2 
  15  chr15_40441774     HPrz    T    C        0      0        2 
  15  chr15_40441774     ZBoe    T    C        0      0        2 
  15  chr15_40441774     ZGre    T    C        0      0        2 
  15  chr15_40441774     ZHar    T    C        1      2        2 
  15  chr15_40441774   Sample    T    C        0      0        2 
  15  chr15_40442622     AAsi    G    C        0      0        2 
  15  chr15_40442622     AKia    G    C        0      0        2 
  15  chr15_40442622     AOna    G    C        0      0        2 
  15  chr15_40442622     ASom    G    C        0      0        2 
  15  chr15_40442622     HCab    G    C        1      2        2 
  15  chr15_40442622     HPrz    G    C        1      2        2 
  15  chr15_40442622     ZBoe    G    C        0      0        2 
  15  chr15_40442622     ZGre    G    C        0      0        2 
  15  chr15_40442622     ZHar    G    C        0      0        2 
  15  chr15_40442622   Sample    G    C        1      2        2 
  15  chr15_40445718     AAsi    C    T        0      0        2 
  15  chr15_40445718     AKia    C    T        0      0        2 
  15  chr15_40445718     AOna    C    T        0      0        2 
  15  chr15_40445718     ASom    C    T        0      0        2 
  15  chr15_40445718     HCab    C    T        1      2        2 
  15  chr15_40445718     HPrz    C    T      0.5      1        2 
  15  chr15_40445718     ZBoe    C    T        0      0        2 
  15  chr15_40445718     ZGre    C    T        0      0        2 
  15  chr15_40445718     ZHar    C    T        0      0        2 
  15  chr15_40445718   Sample    C    T        1      2        2 
  15  chr15_40446015     AAsi    G    T        0      0        2 
  15  chr15_40446015     AKia    G    T        0      0        2 
  15  chr15_40446015     AOna    G    T        0      0        2 
  15  chr15_40446015     ASom    G    T        0      0        2 
  15  chr15_40446015     HCab    G    T        1      2        2 
  15  chr15_40446015     HPrz    G    T      0.5      1        2 
  15  chr15_40446015     ZBoe    G    T        0      0        2 
  15  chr15_40446015     ZGre    G    T        0      0        2 
  15  chr15_40446015     ZHar    G    T        0      0        2 
  15  chr15_40446015   Sample    G    T        1      2        2 
  15  chr15_40448084     AAsi    G    A        0      0        2 
  15  chr15_40448084     AKia    G    A      0.5      1        2 
  15  chr15_40448084     AOna    G    A        0      0        2 
  15  chr15_40448084     ASom    G    A        0      0        2 
  15  chr15_40448084     HCab    G    A        1      2        2 
  15  chr15_40448084     HPrz    G    A        1      2        2 
  15  chr15_40448084     ZBoe    G    A        0      0        2 
  15  chr15_40448084     ZGre    G    A        0      0        2 
  15  chr15_40448084     ZHar    G    A        0      0        2 
  15  chr15_40448084   Sample    G    A        1      2        2 
  15  chr15_40452201     AAsi    A    G        0      0        2 
  15  chr15_40452201     AKia    A    G        0      0        2 
  15  chr15_40452201     AOna    A    G        0      0        2 
  15  chr15_40452201     ASom    A    G        0      0        2 
  15  chr15_40452201     HCab    A    G        1      2        2 
  15  chr15_40452201     HPrz    A    G        1      2        2 
  15  chr15_40452201     ZBoe    A    G        0      0        2 
  15  chr15_40452201     ZGre    A    G        0      0        2 
  15  chr15_40452201     ZHar    A    G        0      0        2 
  15  chr15_40452201   Sample    A    G        1      2        2 
  15  chr15_40453363     AAsi    T    C        0      0        2 
  15  chr15_40453363     AKia    T    C      0.5      1        2 
  15  chr15_40453363     AOna    T    C        0      0        2 
  15  chr15_40453363     ASom    T    C        0      0        2 
  15  chr15_40453363     HCab    T    C        0      0        2 
  15  chr15_40453363     HPrz    T    C        0      0        2 
  15  chr15_40453363     ZBoe    T    C        0      0        2 
  15  chr15_40453363     ZGre    T    C        0      0        2 
  15  chr15_40453363     ZHar    T    C        0      0        2 
  15  chr15_40453363   Sample    T    C        0      0        2 
  15  chr15_40462648     AAsi    T    C        0      0        2 
  15  chr15_40462648     AKia    T    C        0      0        2 
  15  chr15_40462648     AOna    T    C        0      0        2 
  15  chr15_40462648     ASom    T    C        0      0        2 
  15  chr15_40462648     HCab    T    C        0      0        2 
  15  chr15_40462648     HPrz    T    C        0      0        2 
  15  chr15_40462648     ZBoe    T    C        0      0        2 
  15  chr15_40462648     ZGre    T    C        0      0        2 
  15  chr15_40462648     ZHar    T    C        1      2        2 
  15  chr15_40462648   Sample    T    C        0      0        2 
  15  chr15_40466517     AAsi    C    T        0      0        2 
  15  chr15_40466517     AKia    C    T        0      0        2 
  15  chr15_40466517     AOna    C    T        0      0        2 
  15  chr15_40466517     ASom    C    T        0      0        2 
  15  chr15_40466517     HCab    C    T        1      2        2 
  15  chr15_40466517     HPrz    C    T        0      0        2 
  15  chr15_40466517     ZBoe    C    T        0      0        2 
  15  chr15_40466517     ZGre    C    T        0      0        2 
  15  chr15_40466517     ZHar    C    T        0      0        2 
  15  chr15_40466517   Sample    C    T        0      0        2 
  15  chr15_40468436     AAsi    A    G        1      2        2 
  15  chr15_40468436     AKia    A    G        0      0        2 
  15  chr15_40468436     AOna    A    G        0      0        2 
  15  chr15_40468436     ASom    A    G        0      0        2 
  15  chr15_40468436     HCab    A    G        0      0        2 
  15  chr15_40468436     HPrz    A    G        0      0        2 
  15  chr15_40468436     ZBoe    A    G        0      0        2 
  15  chr15_40468436     ZGre    A    G        0      0        2 
  15  chr15_40468436     ZHar    A    G        0      0        2 
  15  chr15_40468436   Sample    A    G        0      0        2 
  15  chr15_40484208     AAsi    T    C        0      0        2 
  15  chr15_40484208     AKia    T    C        0      0        2 
  15  chr15_40484208     AOna    T    C        0      0        2 
  15  chr15_40484208     ASom    T    C        0      0        2 
  15  chr15_40484208     HCab    T    C      0.5      1        2 
  15  chr15_40484208     HPrz    T    C      0.5      1        2 
  15  chr15_40484208     ZBoe    T    C        0      0        2 
  15  chr15_40484208     ZGre    T    C        0      0        2 
  15  chr15_40484208     ZHar    T    C        0      0        2 
  15  chr15_40484208   Sample    T    C        1      2        2 
  15  chr15_40491286     AAsi    T    C        0      0        2 
  15  chr15_40491286     AKia    T    C        0      0        2 
  15  chr15_40491286     AOna    T    C        0      0        2 
  15  chr15_40491286     ASom    T    C        0      0        2 
  15  chr15_40491286     HCab    T    C        1      2        2 
  15  chr15_40491286     HPrz    T    C        1      2        2 
  15  chr15_40491286     ZBoe    T    C        0      0        2 
  15  chr15_40491286     ZGre    T    C        0      0        2 
  15  chr15_40491286     ZHar    T    C        0      0        2 
  15  chr15_40491286   Sample    T    C        1      2        2 
  15  chr15_40523894     AAsi    C    T        0      0        2 
  15  chr15_40523894     AKia    C    T        0      0        2 
  15  chr15_40523894     AOna    C    T        0      0        2 
  15  chr15_40523894     ASom    C    T        0      0        2 
  15  chr15_40523894     HCab    C    T        0      0        2 
  15  chr15_40523894     HPrz    C    T      0.5      1        2 
  15  chr15_40523894     ZBoe    C    T        0      0        2 
  15  chr15_40523894     ZGre    C    T        0      0        2 
  15  chr15_40523894     ZHar    C    T        0      0        2 
  15  chr15_40523894   Sample    C    T        0      0        2 
  15  chr15_40524294     AAsi    C    T        0      0        2 
  15  chr15_40524294     AKia    C    T        0      0        2 
  15  chr15_40524294     AOna    C    T        0      0        2 
  15  chr15_40524294     ASom    C    T        0      0        2 
  15  chr15_40524294     HCab    C    T        1      2        2 
  15  chr15_40524294     HPrz    C    T        1      2        2 
  15  chr15_40524294     ZBoe    C    T        0      0        2 
  15  chr15_40524294     ZGre    C    T        0      0        2 
  15  chr15_40524294     ZHar    C    T        0      0        2 
  15  chr15_40524294   Sample    C    T        1      2        2 
  15  chr15_40527652     AAsi    T    C        0      0        2 
  15  chr15_40527652     AKia    T    C        0      0        2 
  15  chr15_40527652     AOna    T    C        0      0        2 
  15  chr15_40527652     ASom    T    C        0      0        2 
  15  chr15_40527652     HCab    T    C      0.5      1        2 
  15  chr15_40527652     HPrz    T    C        0      0        2 
  15  chr15_40527652     ZBoe    T    C        0      0        2 
  15  chr15_40527652     ZGre    T    C        0      0        2 
  15  chr15_40527652     ZHar    T    C        0      0        2 
  15  chr15_40527652   Sample    T    C        1      2        2 
  15  chr15_40529073     AAsi    G    T        0      0        2 
  15  chr15_40529073     AKia    G    T        0      0        2 
  15  chr15_40529073     AOna    G    T        0      0        2 
  15  chr15_40529073     ASom    G    T        0      0        2 
  15  chr15_40529073     HCab    G    T        1      2        2 
  15  chr15_40529073     HPrz    G    T        1      2        2 
  15  chr15_40529073     ZBoe    G    T        0      0        2 
  15  chr15_40529073     ZGre    G    T        0      0        2 
  15  chr15_40529073     ZHar    G    T        0      0        2 
  15  chr15_40529073   Sample    G    T        1      2        2 
  15  chr15_40531572     AAsi    G    T        0      0        2 
  15  chr15_40531572     AKia    G    T        0      0        2 
  15  chr15_40531572     AOna    G    T        0      0        2 
  15  chr15_40531572     ASom    G    T        0      0        2 
  15  chr15_40531572     HCab    G    T        0      0        2 
  15  chr15_40531572     HPrz    G    T        0      0        2 
  15  chr15_40531572     ZBoe    G    T        0      0        2 
  15  chr15_40531572     ZGre    G    T        1      2        2 
  15  chr15_40531572     ZHar    G    T        0      0        2 
  15  chr15_40531572   Sample    G    T        0      0        2 
  15  chr15_40560562     AAsi    T    C        0      0        2 
  15  chr15_40560562     AKia    T    C        0      0        2 
  15  chr15_40560562     AOna    T    C        0      0        2 
  15  chr15_40560562     ASom    T    C        0      0        2 
  15  chr15_40560562     HCab    T    C        0      0        2 
  15  chr15_40560562     HPrz    T    C        0      0        2 
  15  chr15_40560562     ZBoe    T    C        0      0        2 
  15  chr15_40560562     ZGre    T    C        1      2        2 
  15  chr15_40560562     ZHar    T    C        0      0        2 
  15  chr15_40560562   Sample    T    C        0      0        2 
  15  chr15_40561099     AAsi    T    C        0      0        2 
  15  chr15_40561099     AKia    T    C        0      0        2 
  15  chr15_40561099     AOna    T    C      0.5      1        2 
  15  chr15_40561099     ASom    T    C        0      0        2 
  15  chr15_40561099     HCab    T    C        0      0        2 
  15  chr15_40561099     HPrz    T    C        0      0        2 
  15  chr15_40561099     ZBoe    T    C        0      0        2 
  15  chr15_40561099     ZGre    T    C        0      0        2 
  15  chr15_40561099     ZHar    T    C        0      0        2 
  15  chr15_40561099   Sample    T    C        0      0        2 
  15  chr15_40561715     AAsi    G    A        0      0        2 
  15  chr15_40561715     AKia    G    A        0      0        2 
  15  chr15_40561715     AOna    G    A        0      0        2 
  15  chr15_40561715     ASom    G    A        0      0        2 
  15  chr15_40561715     HCab    G    A        1      2        2 
  15  chr15_40561715     HPrz    G    A        1      2        2 
  15  chr15_40561715     ZBoe    G    A        0      0        2 
  15  chr15_40561715     ZGre    G    A        0      0        2 
  15  chr15_40561715     ZHar    G    A        0      0        2 
  15  chr15_40561715   Sample    G    A        1      2        2 
  15  chr15_40568277     AAsi    T    G        1      2        2 
  15  chr15_40568277     AKia    T    G        0      0        2 
  15  chr15_40568277     AOna    T    G        0      0        2 
  15  chr15_40568277     ASom    T    G        0      0        2 
  15  chr15_40568277     HCab    T    G        0      0        2 
  15  chr15_40568277     HPrz    T    G        0      0        2 
  15  chr15_40568277     ZBoe    T    G        0      0        2 
  15  chr15_40568277     ZGre    T    G        0      0        2 
  15  chr15_40568277     ZHar    T    G        0      0        2 
  15  chr15_40568277   Sample    T    G        0      0        2 
  15  chr15_40568849     AAsi    C    A        0      0        2 
  15  chr15_40568849     AKia    C    A        0      0        2 
  15  chr15_40568849     AOna    C    A        0      0        2 
  15  chr15_40568849     ASom    C    A        0      0        2 
  15  chr15_40568849     HCab    C    A        0      0        2 
  15  chr15_40568849     HPrz    C    A        0      0        2 
  15  chr15_40568849     ZBoe    C    A        1      2        2 
  15  chr15_40568849     ZGre    C    A        0      0        2 
  15  chr15_40568849     ZHar    C    A        0      0        2 
  15  chr15_40568849   Sample    C    A        0      0        2 
  15  chr15_40573251     AAsi    T    G        0      0        2 
  15  chr15_40573251     AKia    T    G        0      0        2 
  15  chr15_40573251     AOna    T    G        1      2        2 
  15  chr15_40573251     ASom    T    G        0      0        2 
  15  chr15_40573251     HCab    T    G        0      0        2 
  15  chr15_40573251     HPrz    T    G        0      0        2 
  15  chr15_40573251     ZBoe    T    G        0      0        2 
  15  chr15_40573251     ZGre    T    G        0      0        2 
  15  chr15_40573251     ZHar    T    G        0      0        2 
  15  chr15_40573251   Sample    T    G        0      0        2 
  15  chr15_40574554     AAsi    C    A        0      0        2 
  15  chr15_40574554     AKia    C    A        0      0        2 
  15  chr15_40574554     AOna    C    A        1      2        2 
  15  chr15_40574554     ASom    C    A        0      0        2 
  15  chr15_40574554     HCab    C    A        0      0        2 
  15  chr15_40574554     HPrz    C    A        0      0        2 
  15  chr15_40574554     ZBoe    C    A        0      0        2 
  15  chr15_40574554     ZGre    C    A        0      0        2 
  15  chr15_40574554     ZHar    C    A        0      0        2 
  15  chr15_40574554   Sample    C    A        0      0        2 
  15  chr15_40574692     AAsi    A    C        0      0        2 
  15  chr15_40574692     AKia    A    C        0      0        2 
  15  chr15_40574692     AOna    A    C        0      0        2 
  15  chr15_40574692     ASom    A    C        0      0        2 
  15  chr15_40574692     HCab    A    C        1      2        2 
  15  chr15_40574692     HPrz    A    C        1      2        2 
  15  chr15_40574692     ZBoe    A    C        0      0        2 
  15  chr15_40574692     ZGre    A    C        0      0        2 
  15  chr15_40574692     ZHar    A    C        0      0        2 
  15  chr15_40574692   Sample    A    C        1      2        2 
  15  chr15_40576774     AAsi    C    A        0      0        2 
  15  chr15_40576774     AKia    C    A        1      2        2 
  15  chr15_40576774     AOna    C    A        1      2        2 
  15  chr15_40576774     ASom    C    A        0      0        2 
  15  chr15_40576774     HCab    C    A        0      0        2 
  15  chr15_40576774     HPrz    C    A        0      0        2 
  15  chr15_40576774     ZBoe    C    A        0      0        2 
  15  chr15_40576774     ZGre    C    A        0      0        2 
  15  chr15_40576774     ZHar    C    A        0      0        2 
  15  chr15_40576774   Sample    C    A        0      0        2 
  15  chr15_40578077     AAsi    C    G        0      0        2 
  15  chr15_40578077     AKia    C    G        0      0        2 
  15  chr15_40578077     AOna    C    G        0      0        2 
  15  chr15_40578077     ASom    C    G        0      0        2 
  15  chr15_40578077     HCab    C    G        1      2        2 
  15  chr15_40578077     HPrz    C    G        1      2        2 
  15  chr15_40578077     ZBoe    C    G        0      0        2 
  15  chr15_40578077     ZGre    C    G        0      0        2 
  15  chr15_40578077     ZHar    C    G        0      0        2 
  15  chr15_40578077   Sample    C    G        1      2        2 
  15  chr15_40578307     AAsi    G    C        1      2        2 
  15  chr15_40578307     AKia    G    C        0      0        2 
  15  chr15_40578307     AOna    G    C        0      0        2 
  15  chr15_40578307     ASom    G    C      0.5      1        2 
  15  chr15_40578307     HCab    G    C        0      0        2 
  15  chr15_40578307     HPrz    G    C        0      0        2 
  15  chr15_40578307     ZBoe    G    C        0      0        2 
  15  chr15_40578307     ZGre    G    C        0      0        2 
  15  chr15_40578307     ZHar    G    C        0      0        2 
  15  chr15_40578307   Sample    G    C        0      0        2 
  15  chr15_40580905     AAsi    C    T        0      0        2 
  15  chr15_40580905     AKia    C    T        0      0        2 
  15  chr15_40580905     AOna    C    T        0      0        2 
  15  chr15_40580905     ASom    C    T        0      0        2 
  15  chr15_40580905     HCab    C    T        1      2        2 
  15  chr15_40580905     HPrz    C    T        1      2        2 
  15  chr15_40580905     ZBoe    C    T        0      0        2 
  15  chr15_40580905     ZGre    C    T        0      0        2 
  15  chr15_40580905     ZHar    C    T        0      0        2 
  15  chr15_40580905   Sample    C    T        1      2        2 
  15  chr15_40582500     AAsi    A    G        0      0        2 
  15  chr15_40582500     AKia    A    G        1      2        2 
  15  chr15_40582500     AOna    A    G      0.5      1        2 
  15  chr15_40582500     ASom    A    G        0      0        2 
  15  chr15_40582500     HCab    A    G        0      0        2 
  15  chr15_40582500     HPrz    A    G        0      0        2 
  15  chr15_40582500     ZBoe    A    G        0      0        2 
  15  chr15_40582500     ZGre    A    G        0      0        2 
  15  chr15_40582500     ZHar    A    G        0      0        2 
  15  chr15_40582500   Sample    A    G        0      0        2 
  15  chr15_40585080     AAsi    A    G        0      0        2 
  15  chr15_40585080     AKia    A    G        0      0        2 
  15  chr15_40585080     AOna    A    G        0      0        2 
  15  chr15_40585080     ASom    A    G        0      0        2 
  15  chr15_40585080     HCab    A    G        0      0        2 
  15  chr15_40585080     HPrz    A    G      0.5      1        2 
  15  chr15_40585080     ZBoe    A    G      0.5      1        2 
  15  chr15_40585080     ZGre    A    G        0      0        2 
  15  chr15_40585080     ZHar    A    G        0      0        2 
  15  chr15_40585080   Sample    A    G        0      0        2 
  15  chr15_40587113     AAsi    A    T        0      0        2 
  15  chr15_40587113     AKia    A    T        0      0        2 
  15  chr15_40587113     AOna    A    T        0      0        2 
  15  chr15_40587113     ASom    A    T        0      0        2 
  15  chr15_40587113     HCab    A    T        1      2        2 
  15  chr15_40587113     HPrz    A    T        1      2        2 
  15  chr15_40587113     ZBoe    A    T        0      0        2 
  15  chr15_40587113     ZGre    A    T        0      0        2 
  15  chr15_40587113     ZHar    A    T        0      0        2 
  15  chr15_40587113   Sample    A    T        1      2        2 
  15  chr15_40587939     AAsi    T    C        0      0        2 
  15  chr15_40587939     AKia    T    C        0      0        2 
  15  chr15_40587939     AOna    T    C        0      0        2 
  15  chr15_40587939     ASom    T    C        0      0        2 
  15  chr15_40587939     HCab    T    C        1      2        2 
  15  chr15_40587939     HPrz    T    C        1      2        2 
  15  chr15_40587939     ZBoe    T    C        0      0        2 
  15  chr15_40587939     ZGre    T    C        0      0        2 
  15  chr15_40587939     ZHar    T    C        0      0        2 
  15  chr15_40587939   Sample    T    C        1      2        2 
  15  chr15_40590641     AAsi    A    G        0      0        2 
  15  chr15_40590641     AKia    A    G        0      0        2 
  15  chr15_40590641     AOna    A    G        0      0        2 
  15  chr15_40590641     ASom    A    G        0      0        2 
  15  chr15_40590641     HCab    A    G      0.5      1        2 
  15  chr15_40590641     HPrz    A    G        1      2        2 
  15  chr15_40590641     ZBoe    A    G        0      0        2 
  15  chr15_40590641     ZGre    A    G        0      0        2 
  15  chr15_40590641     ZHar    A    G        0      0        2 
  15  chr15_40590641   Sample    A    G        1      2        2 
  15  chr15_40598625     AAsi    C    T        0      0        2 
  15  chr15_40598625     AKia    C    T        0      0        2 
  15  chr15_40598625     AOna    C    T        0      0        2 
  15  chr15_40598625     ASom    C    T        0      0        2 
  15  chr15_40598625     HCab    C    T        0      0        2 
  15  chr15_40598625     HPrz    C    T        0      0        2 
  15  chr15_40598625     ZBoe    C    T        0      0        2 
  15  chr15_40598625     ZGre    C    T      0.5      1        2 
  15  chr15_40598625     ZHar    C    T        0      0        2 
  15  chr15_40598625   Sample    C    T        0      0        2 
  15  chr15_40601565     AAsi    C    A        0      0        2 
  15  chr15_40601565     AKia    C    A        1      2        2 
  15  chr15_40601565     AOna    C    A      0.5      1        2 
  15  chr15_40601565     ASom    C    A        0      0        2 
  15  chr15_40601565     HCab    C    A        0      0        2 
  15  chr15_40601565     HPrz    C    A        0      0        2 
  15  chr15_40601565     ZBoe    C    A        0      0        2 
  15  chr15_40601565     ZGre    C    A        0      0        2 
  15  chr15_40601565     ZHar    C    A        0      0        2 
  15  chr15_40601565   Sample    C    A        0      0        2 
  15  chr15_40602633     AAsi    G    C        0      0        2 
  15  chr15_40602633     AKia    G    C        0      0        2 
  15  chr15_40602633     AOna    G    C        0      0        2 
  15  chr15_40602633     ASom    G    C        0      0        2 
  15  chr15_40602633     HCab    G    C        0      0        2 
  15  chr15_40602633     HPrz    G    C        0      0        2 
  15  chr15_40602633     ZBoe    G    C        1      2        2 
  15  chr15_40602633     ZGre    G    C        0      0        2 
  15  chr15_40602633     ZHar    G    C        0      0        2 
  15  chr15_40602633   Sample    G    C        0      0        2 
  15  chr15_40605881     AAsi    T    G        0      0        2 
  15  chr15_40605881     AKia    T    G        0      0        2 
  15  chr15_40605881     AOna    T    G        0      0        2 
  15  chr15_40605881     ASom    T    G        0      0        2 
  15  chr15_40605881     HCab    T    G        1      2        2 
  15  chr15_40605881     HPrz    T    G        1      2        2 
  15  chr15_40605881     ZBoe    T    G        0      0        2 
  15  chr15_40605881     ZGre    T    G        0      0        2 
  15  chr15_40605881     ZHar    T    G        0      0        2 
  15  chr15_40605881   Sample    T    G        1      2        2 
  15  chr15_40614715     AAsi    T    G        1      2        2 
  15  chr15_40614715     AKia    T    G        0      0        2 
  15  chr15_40614715     AOna    T    G        0      0        2 
  15  chr15_40614715     ASom    T    G        1      2        2 
  15  chr15_40614715     HCab    T    G        1      2        2 
  15  chr15_40614715     HPrz    T    G        1      2        2 
  15  chr15_40614715     ZBoe    T    G        0      0        2 
  15  chr15_40614715     ZGre    T    G        0      0        2 
  15  chr15_40614715     ZHar    T    G        0      0        2 
  15  chr15_40614715   Sample    T    G        1      2        2 
  15  chr15_40615202     AAsi    G    A        0      0        2 
  15  chr15_40615202     AKia    G    A        0      0        2 
  15  chr15_40615202     AOna    G    A      0.5      1        2 
  15  chr15_40615202     ASom    G    A        0      0        2 
  15  chr15_40615202     HCab    G    A        0      0        2 
  15  chr15_40615202     HPrz    G    A        0      0        2 
  15  chr15_40615202     ZBoe    G    A        0      0        2 
  15  chr15_40615202     ZGre    G    A        0      0        2 
  15  chr15_40615202     ZHar    G    A        0      0        2 
  15  chr15_40615202   Sample    G    A        0      0        2 
  15  chr15_40615553     AAsi    T    C        0      0        2 
  15  chr15_40615553     AKia    T    C        0      0        2 
  15  chr15_40615553     AOna    T    C        0      0        2 
  15  chr15_40615553     ASom    T    C        0      0        2 
  15  chr15_40615553     HCab    T    C        1      2        2 
  15  chr15_40615553     HPrz    T    C        1      2        2 
  15  chr15_40615553     ZBoe    T    C        0      0        2 
  15  chr15_40615553     ZGre    T    C        0      0        2 
  15  chr15_40615553     ZHar    T    C        0      0        2 
  15  chr15_40615553   Sample    T    C        1      2        2 
  15  chr15_40615719     AAsi    A    C        0      0        2 
  15  chr15_40615719     AKia    A    C        0      0        2 
  15  chr15_40615719     AOna    A    C        0      0        2 
  15  chr15_40615719     ASom    A    C        0      0        2 
  15  chr15_40615719     HCab    A    C        1      2        2 
  15  chr15_40615719     HPrz    A    C        1      2        2 
  15  chr15_40615719     ZBoe    A    C        0      0        2 
  15  chr15_40615719     ZGre    A    C        0      0        2 
  15  chr15_40615719     ZHar    A    C        0      0        2 
  15  chr15_40615719   Sample    A    C        1      2        2 
  15  chr15_40625510     AAsi    A    G        1      2        2 
  15  chr15_40625510     AKia    A    G        1      2        2 
  15  chr15_40625510     AOna    A    G        1      2        2 
  15  chr15_40625510     ASom    A    G        1      2        2 
  15  chr15_40625510     HCab    A    G        0      0        2 
  15  chr15_40625510     HPrz    A    G        0      0        2 
  15  chr15_40625510     ZBoe    A    G        0      0        2 
  15  chr15_40625510     ZGre    A    G        0      0        2 
  15  chr15_40625510     ZHar    A    G        0      0        2 
  15  chr15_40625510   Sample    A    G        0      0        2 
  15  chr15_40631839     AAsi    T    C        0      0        2 
  15  chr15_40631839     AKia    T    C        0      0        2 
  15  chr15_40631839     AOna    T    C        0      0        2 
  15  chr15_40631839     ASom    T    C        0      0        2 
  15  chr15_40631839     HCab    T    C        0      0        2 
  15  chr15_40631839     HPrz    T    C        0      0        2 
  15  chr15_40631839     ZBoe    T    C        1      2        2 
  15  chr15_40631839     ZGre    T    C        1      2        2 
  15  chr15_40631839     ZHar    T    C        0      0        2 
  15  chr15_40631839   Sample    T    C        0      0        2 
  15  chr15_40632254     AAsi    C    G        0      0        2 
  15  chr15_40632254     AKia    C    G        0      0        2 
  15  chr15_40632254     AOna    C    G        0      0        2 
  15  chr15_40632254     ASom    C    G        0      0        2 
  15  chr15_40632254     HCab    C    G        1      2        2 
  15  chr15_40632254     HPrz    C    G        1      2        2 
  15  chr15_40632254     ZBoe    C    G        0      0        2 
  15  chr15_40632254     ZGre    C    G        0      0        2 
  15  chr15_40632254     ZHar    C    G        0      0        2 
  15  chr15_40632254   Sample    C    G        1      2        2 
  15  chr15_40635395     AAsi    A    G        0      0        2 
  15  chr15_40635395     AKia    A    G        0      0        2 
  15  chr15_40635395     AOna    A    G        0      0        2 
  15  chr15_40635395     ASom    A    G        0      0        2 
  15  chr15_40635395     HCab    A    G        0      0        2 
  15  chr15_40635395     HPrz    A    G        0      0        2 
  15  chr15_40635395     ZBoe    A    G        1      2        2 
  15  chr15_40635395     ZGre    A    G        1      2        2 
  15  chr15_40635395     ZHar    A    G        1      2        2 
  15  chr15_40635395   Sample    A    G        0      0        2 
  15  chr15_40639210     AAsi    C    T        0      0        2 
  15  chr15_40639210     AKia    C    T        0      0        2 
  15  chr15_40639210     AOna    C    T        0      0        2 
  15  chr15_40639210     ASom    C    T        0      0        2 
  15  chr15_40639210     HCab    C    T        1      2        2 
  15  chr15_40639210     HPrz    C    T        1      2        2 
  15  chr15_40639210     ZBoe    C    T        0      0        2 
  15  chr15_40639210     ZGre    C    T        0      0        2 
  15  chr15_40639210     ZHar    C    T        0      0        2 
  15  chr15_40639210   Sample    C    T        1      2        2 
  15  chr15_40646947     AAsi    C    T        0      0        2 
  15  chr15_40646947     AKia    C    T        1      2        2 
  15  chr15_40646947     AOna    C    T      0.5      1        2 
  15  chr15_40646947     ASom    C    T        0      0        2 
  15  chr15_40646947     HCab    C    T        0      0        2 
  15  chr15_40646947     HPrz    C    T        0      0        2 
  15  chr15_40646947     ZBoe    C    T        0      0        2 
  15  chr15_40646947     ZGre    C    T        0      0        2 
  15  chr15_40646947     ZHar    C    T        0      0        2 
  15  chr15_40646947   Sample    C    T        0      0        2 
  15  chr15_40651361     AAsi    A    G        0      0        2 
  15  chr15_40651361     AKia    A    G        0      0        2 
  15  chr15_40651361     AOna    A    G        0      0        2 
  15  chr15_40651361     ASom    A    G        0      0        2 
  15  chr15_40651361     HCab    A    G        1      2        2 
  15  chr15_40651361     HPrz    A    G        1      2        2 
  15  chr15_40651361     ZBoe    A    G        0      0        2 
  15  chr15_40651361     ZGre    A    G        0      0        2 
  15  chr15_40651361     ZHar    A    G        0      0        2 
  15  chr15_40651361   Sample    A    G        1      2        2 
  15  chr15_40652200     AAsi    A    G        0      0        2 
  15  chr15_40652200     AKia    A    G        0      0        2 
  15  chr15_40652200     AOna    A    G        0      0        2 
  15  chr15_40652200     ASom    A    G        0      0        2 
  15  chr15_40652200     HCab    A    G        1      2        2 
  15  chr15_40652200     HPrz    A    G        1      2        2 
  15  chr15_40652200     ZBoe    A    G        0      0        2 
  15  chr15_40652200     ZGre    A    G        0      0        2 
  15  chr15_40652200     ZHar    A    G        0      0        2 
  15  chr15_40652200   Sample    A    G        1      2        2 
  15  chr15_40654654     AAsi    C    T        0      0        2 
  15  chr15_40654654     AKia    C    T        0      0        2 
  15  chr15_40654654     AOna    C    T        0      0        2 
  15  chr15_40654654     ASom    C    T        0      0        2 
  15  chr15_40654654     HCab    C    T        1      2        2 
  15  chr15_40654654     HPrz    C    T        1      2        2 
  15  chr15_40654654     ZBoe    C    T        0      0        2 
  15  chr15_40654654     ZGre    C    T        0      0        2 
  15  chr15_40654654     ZHar    C    T        0      0        2 
  15  chr15_40654654   Sample    C    T        1      2        2 
  15  chr15_40655413     AAsi    G    C        0      0        2 
  15  chr15_40655413     AKia    G    C      0.5      1        2 
  15  chr15_40655413     AOna    G    C        0      0        2 
  15  chr15_40655413     ASom    G    C        0      0        2 
  15  chr15_40655413     HCab    G    C        0      0        2 
  15  chr15_40655413     HPrz    G    C        0      0        2 
  15  chr15_40655413     ZBoe    G    C        0      0        2 
  15  chr15_40655413     ZGre    G    C        0      0        2 
  15  chr15_40655413     ZHar    G    C        0      0        2 
  15  chr15_40655413   Sample    G    C        0      0        2 
  15  chr15_40659794     AAsi    A    G        0      0        2 
  15  chr15_40659794     AKia    A    G      0.5      1        2 
  15  chr15_40659794     AOna    A    G      0.5      1        2 
  15  chr15_40659794     ASom    A    G        0      0        2 
  15  chr15_40659794     HCab    A    G        0      0        2 
  15  chr15_40659794     HPrz    A    G        0      0        2 
  15  chr15_40659794     ZBoe    A    G        0      0        2 
  15  chr15_40659794     ZGre    A    G        0      0        2 
  15  chr15_40659794     ZHar    A    G        0      0        2 
  15  chr15_40659794   Sample    A    G        0      0        2 
  15  chr15_40660554     AAsi    T    A        0      0        2 
  15  chr15_40660554     AKia    T    A      0.5      1        2 
  15  chr15_40660554     AOna    T    A        0      0        2 
  15  chr15_40660554     ASom    T    A        0      0        2 
  15  chr15_40660554     HCab    T    A        0      0        2 
  15  chr15_40660554     HPrz    T    A        0      0        2 
  15  chr15_40660554     ZBoe    T    A        0      0        2 
  15  chr15_40660554     ZGre    T    A        0      0        2 
  15  chr15_40660554     ZHar    T    A        0      0        2 
  15  chr15_40660554   Sample    T    A        0      0        2 
  15  chr15_40665039     AAsi    C    G        0      0        2 
  15  chr15_40665039     AKia    C    G        0      0        2 
  15  chr15_40665039     AOna    C    G        0      0        2 
  15  chr15_40665039     ASom    C    G        0      0        2 
  15  chr15_40665039     HCab    C    G        0      0        2 
  15  chr15_40665039     HPrz    C    G        0      0        2 
  15  chr15_40665039     ZBoe    C    G        0      0        2 
  15  chr15_40665039     ZGre    C    G        1      2        2 
  15  chr15_40665039     ZHar    C    G        0      0        2 
  15  chr15_40665039   Sample    C    G        0      0        2 
  15  chr15_40667464     AAsi    G    C        1      2        2 
  15  chr15_40667464     AKia    G    C        0      0        2 
  15  chr15_40667464     AOna    G    C        0      0        2 
  15  chr15_40667464     ASom    G    C        1      2        2 
  15  chr15_40667464     HCab    G    C        0      0        2 
  15  chr15_40667464     HPrz    G    C        0      0        2 
  15  chr15_40667464     ZBoe    G    C        0      0        2 
  15  chr15_40667464     ZGre    G    C        0      0        2 
  15  chr15_40667464     ZHar    G    C        0      0        2 
  15  chr15_40667464   Sample    G    C        0      0        2 
  15  chr15_40672264     AAsi    T    C      0.5      1        2 
  15  chr15_40672264     AKia    T    C        0      0        2 
  15  chr15_40672264     AOna    T    C        0      0        2 
  15  chr15_40672264     ASom    T    C        0      0        2 
  15  chr15_40672264     HCab    T    C        0      0        2 
  15  chr15_40672264     HPrz    T    C        0      0        2 
  15  chr15_40672264     ZBoe    T    C        0      0        2 
  15  chr15_40672264     ZGre    T    C        0      0        2 
  15  chr15_40672264     ZHar    T    C        0      0        2 
  15  chr15_40672264   Sample    T    C        0      0        2 
  15  chr15_40675275     AAsi    G    A        0      0        2 
  15  chr15_40675275     AKia    G    A        0      0        2 
  15  chr15_40675275     AOna    G    A        0      0        2 
  15  chr15_40675275     ASom    G    A        0      0        2 
  15  chr15_40675275     HCab    G    A        1      2        2 
  15  chr15_40675275     HPrz    G    A        1      2        2 
  15  chr15_40675275     ZBoe    G    A        0      0        2 
  15  chr15_40675275     ZGre    G    A        0      0        2 
  15  chr15_40675275     ZHar    G    A        0      0        2 
  15  chr15_40675275   Sample    G    A        1      2        2 
  15  chr15_40682708     AAsi    A    G        0      0        2 
  15  chr15_40682708     AKia    A    G        0      0        2 
  15  chr15_40682708     AOna    A    G      0.5      1        2 
  15  chr15_40682708     ASom    A    G        0      0        2 
  15  chr15_40682708     HCab    A    G        0      0        2 
  15  chr15_40682708     HPrz    A    G        0      0        2 
  15  chr15_40682708     ZBoe    A    G        0      0        2 
  15  chr15_40682708     ZGre    A    G        1      2        2 
  15  chr15_40682708     ZHar    A    G        0      0        2 
  15  chr15_40682708   Sample    A    G        0      0        2 
  15  chr15_40685940     AAsi    A    G        0      0        2 
  15  chr15_40685940     AKia    A    G        0      0        2 
  15  chr15_40685940     AOna    A    G        0      0        2 
  15  chr15_40685940     ASom    A    G        0      0        2 
  15  chr15_40685940     HCab    A    G        1      2        2 
  15  chr15_40685940     HPrz    A    G        1      2        2 
  15  chr15_40685940     ZBoe    A    G        0      0        2 
  15  chr15_40685940     ZGre    A    G        0      0        2 
  15  chr15_40685940     ZHar    A    G        0      0        2 
  15  chr15_40685940   Sample    A    G        1      2        2 
  15  chr15_40689573     AAsi    G    A        0      0        2 
  15  chr15_40689573     AKia    G    A        1      2        2 
  15  chr15_40689573     AOna    G    A        0      0        2 
  15  chr15_40689573     ASom    G    A        0      0        2 
  15  chr15_40689573     HCab    G    A        0      0        2 
  15  chr15_40689573     HPrz    G    A        0      0        2 
  15  chr15_40689573     ZBoe    G    A        0      0        2 
  15  chr15_40689573     ZGre    G    A        0      0        2 
  15  chr15_40689573     ZHar    G    A        0      0        2 
  15  chr15_40689573   Sample    G    A        0      0        2 
  15  chr15_40691015     AAsi    G    A        0      0        2 
  15  chr15_40691015     AKia    G    A        0      0        2 
  15  chr15_40691015     AOna    G    A        0      0        2 
  15  chr15_40691015     ASom    G    A        0      0        2 
  15  chr15_40691015     HCab    G    A        0      0        2 
  15  chr15_40691015     HPrz    G    A        0      0        2 
  15  chr15_40691015     ZBoe    G    A        0      0        2 
  15  chr15_40691015     ZGre    G    A        0      0        2 
  15  chr15_40691015     ZHar    G    A        1      2        2 
  15  chr15_40691015   Sample    G    A        0      0        2 
  15  chr15_40691826     AAsi    T    C        0      0        2 
  15  chr15_40691826     AKia    T    C        0      0        2 
  15  chr15_40691826     AOna    T    C        0      0        2 
  15  chr15_40691826     ASom    T    C        1      2        2 
  15  chr15_40691826     HCab    T    C        0      0        2 
  15  chr15_40691826     HPrz    T    C        0      0        2 
  15  chr15_40691826     ZBoe    T    C        0      0        2 
  15  chr15_40691826     ZGre    T    C        0      0        2 
  15  chr15_40691826     ZHar    T    C        0      0        2 
  15  chr15_40691826   Sample    T    C        0      0        2 
  15  chr15_40692369     AAsi    T    C        0      0        2 
  15  chr15_40692369     AKia    T    C        0      0        2 
  15  chr15_40692369     AOna    T    C        0      0        2 
  15  chr15_40692369     ASom    T    C        0      0        2 
  15  chr15_40692369     HCab    T    C        1      2        2 
  15  chr15_40692369     HPrz    T    C        1      2        2 
  15  chr15_40692369     ZBoe    T    C        0      0        2 
  15  chr15_40692369     ZGre    T    C        0      0        2 
  15  chr15_40692369     ZHar    T    C        0      0        2 
  15  chr15_40692369   Sample    T    C        1      2        2 
  15  chr15_40695004     AAsi    T    C        0      0        2 
  15  chr15_40695004     AKia    T    C      0.5      1        2 
  15  chr15_40695004     AOna    T    C        0      0        2 
  15  chr15_40695004     ASom    T    C        0      0        2 
  15  chr15_40695004     HCab    T    C        0      0        2 
  15  chr15_40695004     HPrz    T    C        0      0        2 
  15  chr15_40695004     ZBoe    T    C        0      0        2 
  15  chr15_40695004     ZGre    T    C        0      0        2 
  15  chr15_40695004     ZHar    T    C        0      0        2 
  15  chr15_40695004   Sample    T    C        0      0        2 
  15  chr15_40699397     AAsi    C    T        0      0        2 
  15  chr15_40699397     AKia    C    T        0      0        2 
  15  chr15_40699397     AOna    C    T        0      0        2 
  15  chr15_40699397     ASom    C    T        0      0        2 
  15  chr15_40699397     HCab    C    T        1      2        2 
  15  chr15_40699397     HPrz    C    T        1      2        2 
  15  chr15_40699397     ZBoe    C    T        0      0        2 
  15  chr15_40699397     ZGre    C    T        0      0        2 
  15  chr15_40699397     ZHar    C    T        0      0        2 
  15  chr15_40699397   Sample    C    T        1      2        2 
  15  chr15_40701383     AAsi    G    A        0      0        2 
  15  chr15_40701383     AKia    G    A        0      0        2 
  15  chr15_40701383     AOna    G    A        0      0        2 
  15  chr15_40701383     ASom    G    A        0      0        2 
  15  chr15_40701383     HCab    G    A        0      0        2 
  15  chr15_40701383     HPrz    G    A        0      0        2 
  15  chr15_40701383     ZBoe    G    A      0.5      1        2 
  15  chr15_40701383     ZGre    G    A        0      0        2 
  15  chr15_40701383     ZHar    G    A        0      0        2 
  15  chr15_40701383   Sample    G    A        0      0        2 
  15  chr15_40704319     AAsi    T    C        0      0        2 
  15  chr15_40704319     AKia    T    C        1      2        2 
  15  chr15_40704319     AOna    T    C      0.5      1        2 
  15  chr15_40704319     ASom    T    C        0      0        2 
  15  chr15_40704319     HCab    T    C        0      0        2 
  15  chr15_40704319     HPrz    T    C        0      0        2 
  15  chr15_40704319     ZBoe    T    C        0      0        2 
  15  chr15_40704319     ZGre    T    C        0      0        2 
  15  chr15_40704319     ZHar    T    C        0      0        2 
  15  chr15_40704319   Sample    T    C        0      0        2 
  15  chr15_40715743     AAsi    G    A        0      0        2 
  15  chr15_40715743     AKia    G    A        0      0        2 
  15  chr15_40715743     AOna    G    A        0      0        2 
  15  chr15_40715743     ASom    G    A        0      0        2 
  15  chr15_40715743     HCab    G    A        1      2        2 
  15  chr15_40715743     HPrz    G    A        1      2        2 
  15  chr15_40715743     ZBoe    G    A        0      0        2 
  15  chr15_40715743     ZGre    G    A        0      0        2 
  15  chr15_40715743     ZHar    G    A        0      0        2 
  15  chr15_40715743   Sample    G    A        1      2        2 
  15  chr15_40730024     AAsi    A    G        0      0        2 
  15  chr15_40730024     AKia    A    G        0      0        2 
  15  chr15_40730024     AOna    A    G        0      0        2 
  15  chr15_40730024     ASom    A    G        0      0        2 
  15  chr15_40730024     HCab    A    G        1      2        2 
  15  chr15_40730024     HPrz    A    G      0.5      1        2 
  15  chr15_40730024     ZBoe    A    G        0      0        2 
  15  chr15_40730024     ZGre    A    G        0      0        2 
  15  chr15_40730024     ZHar    A    G        0      0        2 
  15  chr15_40730024   Sample    A    G        1      2        2 
  15  chr15_40733424     AAsi    A    C        0      0        2 
  15  chr15_40733424     AKia    A    C        0      0        2 
  15  chr15_40733424     AOna    A    C        0      0        2 
  15  chr15_40733424     ASom    A    C        0      0        2 
  15  chr15_40733424     HCab    A    C        1      2        2 
  15  chr15_40733424     HPrz    A    C        1      2        2 
  15  chr15_40733424     ZBoe    A    C        0      0        2 
  15  chr15_40733424     ZGre    A    C        0      0        2 
  15  chr15_40733424     ZHar    A    C        0      0        2 
  15  chr15_40733424   Sample    A    C        1      2        2 
  15  chr15_40734582     AAsi    A    G        0      0        2 
  15  chr15_40734582     AKia    A    G      0.5      1        2 
  15  chr15_40734582     AOna    A    G        0      0        2 
  15  chr15_40734582     ASom    A    G        0      0        2 
  15  chr15_40734582     HCab    A    G        0      0        2 
  15  chr15_40734582     HPrz    A    G        0      0        2 
  15  chr15_40734582     ZBoe    A    G        0      0        2 
  15  chr15_40734582     ZGre    A    G        0      0        2 
  15  chr15_40734582     ZHar    A    G        0      0        2 
  15  chr15_40734582   Sample    A    G        0      0        2 
  15  chr15_40734623     AAsi    T    C        0      0        2 
  15  chr15_40734623     AKia    T    C        0      0        2 
  15  chr15_40734623     AOna    T    C        0      0        2 
  15  chr15_40734623     ASom    T    C        0      0        2 
  15  chr15_40734623     HCab    T    C        0      0        2 
  15  chr15_40734623     HPrz    T    C        0      0        2 
  15  chr15_40734623     ZBoe    T    C      0.5      1        2 
  15  chr15_40734623     ZGre    T    C        0      0        2 
  15  chr15_40734623     ZHar    T    C        0      0        2 
  15  chr15_40734623   Sample    T    C        0      0        2 
  15  chr15_40736250     AAsi    T    C        0      0        2 
  15  chr15_40736250     AKia    T    C        0      0        2 
  15  chr15_40736250     AOna    T    C        0      0        2 
  15  chr15_40736250     ASom    T    C        0      0        2 
  15  chr15_40736250     HCab    T    C      0.5      1        2 
  15  chr15_40736250     HPrz    T    C      0.5      1        2 
  15  chr15_40736250     ZBoe    T    C        0      0        2 
  15  chr15_40736250     ZGre    T    C        0      0        2 
  15  chr15_40736250     ZHar    T    C        0      0        2 
  15  chr15_40736250   Sample    T    C        0      0        2 
  15  chr15_40737412     AAsi    T    C        0      0        2 
  15  chr15_40737412     AKia    T    C        0      0        2 
  15  chr15_40737412     AOna    T    C        0      0        2 
  15  chr15_40737412     ASom    T    C        0      0        2 
  15  chr15_40737412     HCab    T    C        0      0        2 
  15  chr15_40737412     HPrz    T    C        0      0        2 
  15  chr15_40737412     ZBoe    T    C        0      0        2 
  15  chr15_40737412     ZGre    T    C        0      0        2 
  15  chr15_40737412     ZHar    T    C        1      2        2 
  15  chr15_40737412   Sample    T    C        0      0        2 
  15  chr15_40738198     AAsi    A    C        0      0        2 
  15  chr15_40738198     AKia    A    C        0      0        2 
  15  chr15_40738198     AOna    A    C        0      0        2 
  15  chr15_40738198     ASom    A    C        0      0        2 
  15  chr15_40738198     HCab    A    C        1      2        2 
  15  chr15_40738198     HPrz    A    C        1      2        2 
  15  chr15_40738198     ZBoe    A    C        0      0        2 
  15  chr15_40738198     ZGre    A    C        0      0        2 
  15  chr15_40738198     ZHar    A    C        0      0        2 
  15  chr15_40738198   Sample    A    C        1      2        2 
  15  chr15_40741758     AAsi    T    C        1      2        2 
  15  chr15_40741758     AKia    T    C        0      0        2 
  15  chr15_40741758     AOna    T    C        0      0        2 
  15  chr15_40741758     ASom    T    C        1      2        2 
  15  chr15_40741758     HCab    T    C        0      0        2 
  15  chr15_40741758     HPrz    T    C        0      0        2 
  15  chr15_40741758     ZBoe    T    C        0      0        2 
  15  chr15_40741758     ZGre    T    C        0      0        2 
  15  chr15_40741758     ZHar    T    C        0      0        2 
  15  chr15_40741758   Sample    T    C        0      0        2 
  15  chr15_40748136     AAsi    T    C        0      0        2 
  15  chr15_40748136     AKia    T    C        0      0        2 
  15  chr15_40748136     AOna    T    C        0      0        2 
  15  chr15_40748136     ASom    T    C        0      0        2 
  15  chr15_40748136     HCab    T    C        1      2        2 
  15  chr15_40748136     HPrz    T    C        1      2        2 
  15  chr15_40748136     ZBoe    T    C        0      0        2 
  15  chr15_40748136     ZGre    T    C        0      0        2 
  15  chr15_40748136     ZHar    T    C        0      0        2 
  15  chr15_40748136   Sample    T    C        1      2        2 
  15  chr15_40748205     AAsi    T    C        0      0        2 
  15  chr15_40748205     AKia    T    C        0      0        2 
  15  chr15_40748205     AOna    T    C        0      0        2 
  15  chr15_40748205     ASom    T    C        0      0        2 
  15  chr15_40748205     HCab    T    C        0      0        2 
  15  chr15_40748205     HPrz    T    C        0      0        2 
  15  chr15_40748205     ZBoe    T    C        0      0        2 
  15  chr15_40748205     ZGre    T    C        1      2        2 
  15  chr15_40748205     ZHar    T    C        0      0        2 
  15  chr15_40748205   Sample    T    C        0      0        2 
  15  chr15_40757080     AAsi    G    A        0      0        2 
  15  chr15_40757080     AKia    G    A        0      0        2 
  15  chr15_40757080     AOna    G    A        0      0        2 
  15  chr15_40757080     ASom    G    A        0      0        2 
  15  chr15_40757080     HCab    G    A        1      2        2 
  15  chr15_40757080     HPrz    G    A        1      2        2 
  15  chr15_40757080     ZBoe    G    A        0      0        2 
  15  chr15_40757080     ZGre    G    A        0      0        2 
  15  chr15_40757080     ZHar    G    A        0      0        2 
  15  chr15_40757080   Sample    G    A        1      2        2 
  15  chr15_40761058     AAsi    G    A      0.5      1        2 
  15  chr15_40761058     AKia    G    A        0      0        2 
  15  chr15_40761058     AOna    G    A        0      0        2 
  15  chr15_40761058     ASom    G    A        0      0        2 
  15  chr15_40761058     HCab    G    A        0      0        2 
  15  chr15_40761058     HPrz    G    A        0      0        2 
  15  chr15_40761058     ZBoe    G    A        0      0        2 
  15  chr15_40761058     ZGre    G    A        0      0        2 
  15  chr15_40761058     ZHar    G    A        0      0        2 
  15  chr15_40761058   Sample    G    A        0      0        2 
  15  chr15_40767514     AAsi    T    C        0      0        2 
  15  chr15_40767514     AKia    T    C        0      0        2 
  15  chr15_40767514     AOna    T    C        0      0        2 
  15  chr15_40767514     ASom    T    C        0      0        2 
  15  chr15_40767514     HCab    T    C        1      2        2 
  15  chr15_40767514     HPrz    T    C        1      2        2 
  15  chr15_40767514     ZBoe    T    C        0      0        2 
  15  chr15_40767514     ZGre    T    C        0      0        2 
  15  chr15_40767514     ZHar    T    C        0      0        2 
  15  chr15_40767514   Sample    T    C        1      2        2 
  15  chr15_40769722     AAsi    C    T        0      0        2 
  15  chr15_40769722     AKia    C    T        1      2        2 
  15  chr15_40769722     AOna    C    T        1      2        2 
  15  chr15_40769722     ASom    C    T        0      0        2 
  15  chr15_40769722     HCab    C    T        0      0        2 
  15  chr15_40769722     HPrz    C    T        0      0        2 
  15  chr15_40769722     ZBoe    C    T        0      0        2 
  15  chr15_40769722     ZGre    C    T        0      0        2 
  15  chr15_40769722     ZHar    C    T        0      0        2 
  15  chr15_40769722   Sample    C    T        0      0        2 
  15  chr15_40773238     AAsi    C    T        0      0        2 
  15  chr15_40773238     AKia    C    T        0      0        2 
  15  chr15_40773238     AOna    C    T        0      0        2 
  15  chr15_40773238     ASom    C    T        0      0        2 
  15  chr15_40773238     HCab    C    T        1      2        2 
  15  chr15_40773238     HPrz    C    T        1      2        2 
  15  chr15_40773238     ZBoe    C    T        0      0        2 
  15  chr15_40773238     ZGre    C    T        0      0        2 
  15  chr15_40773238     ZHar    C    T        0      0        2 
  15  chr15_40773238   Sample    C    T        1      2        2 
  15  chr15_40775604     AAsi    T    C        0      0        2 
  15  chr15_40775604     AKia    T    C        1      2        2 
  15  chr15_40775604     AOna    T    C      0.5      1        2 
  15  chr15_40775604     ASom    T    C        0      0        2 
  15  chr15_40775604     HCab    T    C        0      0        2 
  15  chr15_40775604     HPrz    T    C        0      0        2 
  15  chr15_40775604     ZBoe    T    C        0      0        2 
  15  chr15_40775604     ZGre    T    C        0      0        2 
  15  chr15_40775604     ZHar    T    C        0      0        2 
  15  chr15_40775604   Sample    T    C        0      0        2 
  15  chr15_40776151     AAsi    C    A        0      0        2 
  15  chr15_40776151     AKia    C    A        0      0        2 
  15  chr15_40776151     AOna    C    A        0      0        2 
  15  chr15_40776151     ASom    C    A        0      0        2 
  15  chr15_40776151     HCab    C    A        0      0        2 
  15  chr15_40776151     HPrz    C    A        0      0        2 
  15  chr15_40776151     ZBoe    C    A        0      0        2 
  15  chr15_40776151     ZGre    C    A        0      0        2 
  15  chr15_40776151     ZHar    C    A        1      2        2 
  15  chr15_40776151   Sample    C    A        0      0        2 
  15  chr15_40786113     AAsi    C    T        0      0        2 
  15  chr15_40786113     AKia    C    T        0      0        2 
  15  chr15_40786113     AOna    C    T        0      0        2 
  15  chr15_40786113     ASom    C    T        0      0        2 
  15  chr15_40786113     HCab    C    T        1      2        2 
  15  chr15_40786113     HPrz    C    T        1      2        2 
  15  chr15_40786113     ZBoe    C    T        0      0        2 
  15  chr15_40786113     ZGre    C    T        0      0        2 
  15  chr15_40786113     ZHar    C    T        0      0        2 
  15  chr15_40786113   Sample    C    T        1      2        2 
  15  chr15_40788794     AAsi    C    A        0      0        2 
  15  chr15_40788794     AKia    C    A        0      0        2 
  15  chr15_40788794     AOna    C    A        0      0        2 
  15  chr15_40788794     ASom    C    A        0      0        2 
  15  chr15_40788794     HCab    C    A        1      2        2 
  15  chr15_40788794     HPrz    C    A        1      2        2 
  15  chr15_40788794     ZBoe    C    A        0      0        2 
  15  chr15_40788794     ZGre    C    A        0      0        2 
  15  chr15_40788794     ZHar    C    A        0      0        2 
  15  chr15_40788794   Sample    C    A        1      2        2 
  15  chr15_40789639     AAsi    G    A        0      0        2 
  15  chr15_40789639     AKia    G    A        0      0        2 
  15  chr15_40789639     AOna    G    A        0      0        2 
  15  chr15_40789639     ASom    G    A        0      0        2 
  15  chr15_40789639     HCab    G    A        0      0        2 
  15  chr15_40789639     HPrz    G    A        0      0        2 
  15  chr15_40789639     ZBoe    G    A        1      2        2 
  15  chr15_40789639     ZGre    G    A        1      2        2 
  15  chr15_40789639     ZHar    G    A        1      2        2 
  15  chr15_40789639   Sample    G    A        0      0        2 
  15  chr15_40791084     AAsi    A    G        0      0        2 
  15  chr15_40791084     AKia    A    G        0      0        2 
  15  chr15_40791084     AOna    A    G        0      0        2 
  15  chr15_40791084     ASom    A    G        1      2        2 
  15  chr15_40791084     HCab    A    G        0      0        2 
  15  chr15_40791084     HPrz    A    G        0      0        2 
  15  chr15_40791084     ZBoe    A    G        0      0        2 
  15  chr15_40791084     ZGre    A    G        0      0        2 
  15  chr15_40791084     ZHar    A    G        0      0        2 
  15  chr15_40791084   Sample    A    G        0      0        2 
  15  chr15_40791433     AAsi    A    T      0.5      1        2 
  15  chr15_40791433     AKia    A    T        0      0        2 
  15  chr15_40791433     AOna    A    T        0      0        2 
  15  chr15_40791433     ASom    A    T        0      0        2 
  15  chr15_40791433     HCab    A    T        0      0        2 
  15  chr15_40791433     HPrz    A    T        0      0        2 
  15  chr15_40791433     ZBoe    A    T        0      0        2 
  15  chr15_40791433     ZGre    A    T        0      0        2 
  15  chr15_40791433     ZHar    A    T        0      0        2 
  15  chr15_40791433   Sample    A    T        0      0        2 
  15  chr15_40797929     AAsi    G    A        1      2        2 
  15  chr15_40797929     AKia    G    A        0      0        2 
  15  chr15_40797929     AOna    G    A        0      0        2 
  15  chr15_40797929     ASom    G    A        1      2        2 
  15  chr15_40797929     HCab    G    A        0      0        2 
  15  chr15_40797929     HPrz    G    A        0      0        2 
  15  chr15_40797929     ZBoe    G    A        0      0        2 
  15  chr15_40797929     ZGre    G    A        0      0        2 
  15  chr15_40797929     ZHar    G    A        0      0        2 
  15  chr15_40797929   Sample    G    A        0      0        2 
  15  chr15_40801433     AAsi    C    T        0      0        2 
  15  chr15_40801433     AKia    C    T        0      0        2 
  15  chr15_40801433     AOna    C    T        0      0        2 
  15  chr15_40801433     ASom    C    T        0      0        2 
  15  chr15_40801433     HCab    C    T        1      2        2 
  15  chr15_40801433     HPrz    C    T        1      2        2 
  15  chr15_40801433     ZBoe    C    T        0      0        2 
  15  chr15_40801433     ZGre    C    T        0      0        2 
  15  chr15_40801433     ZHar    C    T        0      0        2 
  15  chr15_40801433   Sample    C    T        1      2        2 
  15  chr15_40805769     AAsi    G    A        1      2        2 
  15  chr15_40805769     AKia    G    A        0      0        2 
  15  chr15_40805769     AOna    G    A        0      0        2 
  15  chr15_40805769     ASom    G    A        0      0        2 
  15  chr15_40805769     HCab    G    A        0      0        2 
  15  chr15_40805769     HPrz    G    A        0      0        2 
  15  chr15_40805769     ZBoe    G    A        0      0        2 
  15  chr15_40805769     ZGre    G    A        0      0        2 
  15  chr15_40805769     ZHar    G    A        0      0        2 
  15  chr15_40805769   Sample    G    A        0      0        2 
  15  chr15_40808969     AAsi    G    A        0      0        2 
  15  chr15_40808969     AKia    G    A        0      0        2 
  15  chr15_40808969     AOna    G    A        0      0        2 
  15  chr15_40808969     ASom    G    A        0      0        2 
  15  chr15_40808969     HCab    G    A        0      0        2 
  15  chr15_40808969     HPrz    G    A        0      0        2 
  15  chr15_40808969     ZBoe    G    A        1      2        2 
  15  chr15_40808969     ZGre    G    A        0      0        2 
  15  chr15_40808969     ZHar    G    A        1      2        2 
  15  chr15_40808969   Sample    G    A        0      0        2 
  15  chr15_40815504     AAsi    A    G        0      0        2 
  15  chr15_40815504     AKia    A    G        0      0        2 
  15  chr15_40815504     AOna    A    G        0      0        2 
  15  chr15_40815504     ASom    A    G        0      0        2 
  15  chr15_40815504     HCab    A    G        1      2        2 
  15  chr15_40815504     HPrz    A    G        1      2        2 
  15  chr15_40815504     ZBoe    A    G        0      0        2 
  15  chr15_40815504     ZGre    A    G        0      0        2 
  15  chr15_40815504     ZHar    A    G        0      0        2 
  15  chr15_40815504   Sample    A    G        1      2        2 
  15  chr15_40816986     AAsi    T    C        0      0        2 
  15  chr15_40816986     AKia    T    C        0      0        2 
  15  chr15_40816986     AOna    T    C        0      0        2 
  15  chr15_40816986     ASom    T    C        0      0        2 
  15  chr15_40816986     HCab    T    C        0      0        2 
  15  chr15_40816986     HPrz    T    C        0      0        2 
  15  chr15_40816986     ZBoe    T    C      0.5      1        2 
  15  chr15_40816986     ZGre    T    C        0      0        2 
  15  chr15_40816986     ZHar    T    C        0      0        2 
  15  chr15_40816986   Sample    T    C        0      0        2 
  15  chr15_40820290     AAsi    A    G        0      0        2 
  15  chr15_40820290     AKia    A    G        0      0        2 
  15  chr15_40820290     AOna    A    G        0      0        2 
  15  chr15_40820290     ASom    A    G        0      0        2 
  15  chr15_40820290     HCab    A    G        1      2        2 
  15  chr15_40820290     HPrz    A    G        1      2        2 
  15  chr15_40820290     ZBoe    A    G        0      0        2 
  15  chr15_40820290     ZGre    A    G        0      0        2 
  15  chr15_40820290     ZHar    A    G        0      0        2 
  15  chr15_40820290   Sample    A    G        1      2        2 
  15  chr15_40829272     AAsi    A    G        0      0        2 
  15  chr15_40829272     AKia    A    G        0      0        2 
  15  chr15_40829272     AOna    A    G        0      0        2 
  15  chr15_40829272     ASom    A    G        0      0        2 
  15  chr15_40829272     HCab    A    G        0      0        2 
  15  chr15_40829272     HPrz    A    G        0      0        2 
  15  chr15_40829272     ZBoe    A    G      0.5      1        2 
  15  chr15_40829272     ZGre    A    G        0      0        2 
  15  chr15_40829272     ZHar    A    G        0      0        2 
  15  chr15_40829272   Sample    A    G        0      0        2 
  15  chr15_40833081     AAsi    T    A        0      0        2 
  15  chr15_40833081     AKia    T    A        0      0        2 
  15  chr15_40833081     AOna    T    A      0.5      1        2 
  15  chr15_40833081     ASom    T    A        0      0        2 
  15  chr15_40833081     HCab    T    A        0      0        2 
  15  chr15_40833081     HPrz    T    A        0      0        2 
  15  chr15_40833081     ZBoe    T    A        0      0        2 
  15  chr15_40833081     ZGre    T    A        0      0        2 
  15  chr15_40833081     ZHar    T    A        0      0        2 
  15  chr15_40833081   Sample    T    A        0      0        2 
  15  chr15_40835180     AAsi    A    G        1      2        2 
  15  chr15_40835180     AKia    A    G        1      2        2 
  15  chr15_40835180     AOna    A    G        1      2        2 
  15  chr15_40835180     ASom    A    G        1      2        2 
  15  chr15_40835180     HCab    A    G        0      0        2 
  15  chr15_40835180     HPrz    A    G        0      0        2 
  15  chr15_40835180     ZBoe    A    G        0      0        2 
  15  chr15_40835180     ZGre    A    G        0      0        2 
  15  chr15_40835180     ZHar    A    G        0      0        2 
  15  chr15_40835180   Sample    A    G        0      0        2 
  15  chr15_40835504     AAsi    G    T        0      0        2 
  15  chr15_40835504     AKia    G    T        0      0        2 
  15  chr15_40835504     AOna    G    T        0      0        2 
  15  chr15_40835504     ASom    G    T        0      0        2 
  15  chr15_40835504     HCab    G    T        1      2        2 
  15  chr15_40835504     HPrz    G    T        1      2        2 
  15  chr15_40835504     ZBoe    G    T        0      0        2 
  15  chr15_40835504     ZGre    G    T        0      0        2 
  15  chr15_40835504     ZHar    G    T        0      0        2 
  15  chr15_40835504   Sample    G    T        1      2        2 
  15  chr15_40839902     AAsi    C    T        0      0        2 
  15  chr15_40839902     AKia    C    T        0      0        2 
  15  chr15_40839902     AOna    C    T        0      0        2 
  15  chr15_40839902     ASom    C    T        0      0        2 
  15  chr15_40839902     HCab    C    T        0      0        2 
  15  chr15_40839902     HPrz    C    T        0      0        2 
  15  chr15_40839902     ZBoe    C    T        1      2        2 
  15  chr15_40839902     ZGre    C    T        1      2        2 
  15  chr15_40839902     ZHar    C    T        1      2        2 
  15  chr15_40839902   Sample    C    T        0      0        2 
  15  chr15_40840155     AAsi    G    A        0      0        2 
  15  chr15_40840155     AKia    G    A        0      0        2 
  15  chr15_40840155     AOna    G    A        0      0        2 
  15  chr15_40840155     ASom    G    A        0      0        2 
  15  chr15_40840155     HCab    G    A        0      0        2 
  15  chr15_40840155     HPrz    G    A        0      0        2 
  15  chr15_40840155     ZBoe    G    A        1      2        2 
  15  chr15_40840155     ZGre    G    A        0      0        2 
  15  chr15_40840155     ZHar    G    A        0      0        2 
  15  chr15_40840155   Sample    G    A        0      0        2 
  15  chr15_40845172     AAsi    C    T        0      0        2 
  15  chr15_40845172     AKia    C    T        0      0        2 
  15  chr15_40845172     AOna    C    T        0      0        2 
  15  chr15_40845172     ASom    C    T        0      0        2 
  15  chr15_40845172     HCab    C    T        0      0        2 
  15  chr15_40845172     HPrz    C    T        0      0        2 
  15  chr15_40845172     ZBoe    C    T        1      2        2 
  15  chr15_40845172     ZGre    C    T        0      0        2 
  15  chr15_40845172     ZHar    C    T        0      0        2 
  15  chr15_40845172   Sample    C    T        0      0        2 
  15  chr15_40849541     AAsi    A    T        0      0        2 
  15  chr15_40849541     AKia    A    T        0      0        2 
  15  chr15_40849541     AOna    A    T        0      0        2 
  15  chr15_40849541     ASom    A    T        0      0        2 
  15  chr15_40849541     HCab    A    T        1      2        2 
  15  chr15_40849541     HPrz    A    T        1      2        2 
  15  chr15_40849541     ZBoe    A    T        0      0        2 
  15  chr15_40849541     ZGre    A    T        0      0        2 
  15  chr15_40849541     ZHar    A    T        0      0        2 
  15  chr15_40849541   Sample    A    T        1      2        2 
  15  chr15_40851544     AAsi    T    C        0      0        2 
  15  chr15_40851544     AKia    T    C        0      0        2 
  15  chr15_40851544     AOna    T    C        0      0        2 
  15  chr15_40851544     ASom    T    C      0.5      1        2 
  15  chr15_40851544     HCab    T    C        0      0        2 
  15  chr15_40851544     HPrz    T    C        0      0        2 
  15  chr15_40851544     ZBoe    T    C        0      0        2 
  15  chr15_40851544     ZGre    T    C        0      0        2 
  15  chr15_40851544     ZHar    T    C        0      0        2 
  15  chr15_40851544   Sample    T    C        0      0        2 
  15  chr15_40857385     AAsi    G    A        0      0        2 
  15  chr15_40857385     AKia    G    A        0      0        2 
  15  chr15_40857385     AOna    G    A        0      0        2 
  15  chr15_40857385     ASom    G    A        0      0        2 
  15  chr15_40857385     HCab    G    A        1      2        2 
  15  chr15_40857385     HPrz    G    A        1      2        2 
  15  chr15_40857385     ZBoe    G    A        0      0        2 
  15  chr15_40857385     ZGre    G    A        0      0        2 
  15  chr15_40857385     ZHar    G    A        0      0        2 
  15  chr15_40857385   Sample    G    A        1      2        2 
  15  chr15_40857857     AAsi    G    A        0      0        2 
  15  chr15_40857857     AKia    G    A        0      0        2 
  15  chr15_40857857     AOna    G    A        0      0        2 
  15  chr15_40857857     ASom    G    A        0      0        2 
  15  chr15_40857857     HCab    G    A        1      2        2 
  15  chr15_40857857     HPrz    G    A        1      2        2 
  15  chr15_40857857     ZBoe    G    A        0      0        2 
  15  chr15_40857857     ZGre    G    A        0      0        2 
  15  chr15_40857857     ZHar    G    A        0      0        2 
  15  chr15_40857857   Sample    G    A        1      2        2 
  15  chr15_40862852     AAsi    T    C        1      2        2 
  15  chr15_40862852     AKia    T    C        0      0        2 
  15  chr15_40862852     AOna    T    C        0      0        2 
  15  chr15_40862852     ASom    T    C        1      2        2 
  15  chr15_40862852     HCab    T    C        0      0        2 
  15  chr15_40862852     HPrz    T    C        0      0        2 
  15  chr15_40862852     ZBoe    T    C        0      0        2 
  15  chr15_40862852     ZGre    T    C        0      0        2 
  15  chr15_40862852     ZHar    T    C        0      0        2 
  15  chr15_40862852   Sample    T    C        0      0        2 
  15  chr15_40863110     AAsi    A    T        0      0        2 
  15  chr15_40863110     AKia    A    T        1      2        2 
  15  chr15_40863110     AOna    A    T        0      0        2 
  15  chr15_40863110     ASom    A    T        0      0        2 
  15  chr15_40863110     HCab    A    T        0      0        2 
  15  chr15_40863110     HPrz    A    T        0      0        2 
  15  chr15_40863110     ZBoe    A    T        0      0        2 
  15  chr15_40863110     ZGre    A    T        0      0        2 
  15  chr15_40863110     ZHar    A    T        0      0        2 
  15  chr15_40863110   Sample    A    T        0      0        2 
  15  chr15_40868202     AAsi    A    G        1      2        2 
  15  chr15_40868202     AKia    A    G        0      0        2 
  15  chr15_40868202     AOna    A    G        0      0        2 
  15  chr15_40868202     ASom    A    G        0      0        2 
  15  chr15_40868202     HCab    A    G        0      0        2 
  15  chr15_40868202     HPrz    A    G        0      0        2 
  15  chr15_40868202     ZBoe    A    G        0      0        2 
  15  chr15_40868202     ZGre    A    G        0      0        2 
  15  chr15_40868202     ZHar    A    G        0      0        2 
  15  chr15_40868202   Sample    A    G        0      0        2 
  15  chr15_40868406     AAsi    A    G        1      2        2 
  15  chr15_40868406     AKia    A    G        0      0        2 
  15  chr15_40868406     AOna    A    G        0      0        2 
  15  chr15_40868406     ASom    A    G        0      0        2 
  15  chr15_40868406     HCab    A    G        0      0        2 
  15  chr15_40868406     HPrz    A    G        0      0        2 
  15  chr15_40868406     ZBoe    A    G        0      0        2 
  15  chr15_40868406     ZGre    A    G        0      0        2 
  15  chr15_40868406     ZHar    A    G        0      0        2 
  15  chr15_40868406   Sample    A    G        0      0        2 
  15  chr15_40871811     AAsi    C    A        0      0        2 
  15  chr15_40871811     AKia    C    A        0      0        2 
  15  chr15_40871811     AOna    C    A        0      0        2 
  15  chr15_40871811     ASom    C    A        0      0        2 
  15  chr15_40871811     HCab    C    A        0      0        2 
  15  chr15_40871811     HPrz    C    A        0      0        2 
  15  chr15_40871811     ZBoe    C    A      0.5      1        2 
  15  chr15_40871811     ZGre    C    A        0      0        2 
  15  chr15_40871811     ZHar    C    A        0      0        2 
  15  chr15_40871811   Sample    C    A        0      0        2 
  15  chr15_40874895     AAsi    G    A        0      0        2 
  15  chr15_40874895     AKia    G    A        0      0        2 
  15  chr15_40874895     AOna    G    A        0      0        2 
  15  chr15_40874895     ASom    G    A        0      0        2 
  15  chr15_40874895     HCab    G    A      0.5      1        2 
  15  chr15_40874895     HPrz    G    A        0      0        2 
  15  chr15_40874895     ZBoe    G    A        0      0        2 
  15  chr15_40874895     ZGre    G    A        0      0        2 
  15  chr15_40874895     ZHar    G    A        0      0        2 
  15  chr15_40874895   Sample    G    A        0      0        2 
  15  chr15_40878478     AAsi    A    G        0      0        2 
  15  chr15_40878478     AKia    A    G        0      0        2 
  15  chr15_40878478     AOna    A    G        0      0        2 
  15  chr15_40878478     ASom    A    G        0      0        2 
  15  chr15_40878478     HCab    A    G        0      0        2 
  15  chr15_40878478     HPrz    A    G        0      0        2 
  15  chr15_40878478     ZBoe    A    G      0.5      1        2 
  15  chr15_40878478     ZGre    A    G        0      0        2 
  15  chr15_40878478     ZHar    A    G        0      0        2 
  15  chr15_40878478   Sample    A    G        0      0        2 
  15  chr15_40879390     AAsi    C    T        0      0        2 
  15  chr15_40879390     AKia    C    T        0      0        2 
  15  chr15_40879390     AOna    C    T      0.5      1        2 
  15  chr15_40879390     ASom    C    T        0      0        2 
  15  chr15_40879390     HCab    C    T        0      0        2 
  15  chr15_40879390     HPrz    C    T        0      0        2 
  15  chr15_40879390     ZBoe    C    T        0      0        2 
  15  chr15_40879390     ZGre    C    T        0      0        2 
  15  chr15_40879390     ZHar    C    T        0      0        2 
  15  chr15_40879390   Sample    C    T        0      0        2 
  15  chr15_40883651     AAsi    T    C        1      2        2 
  15  chr15_40883651     AKia    T    C        0      0        2 
  15  chr15_40883651     AOna    T    C        0      0        2 
  15  chr15_40883651     ASom    T    C        1      2        2 
  15  chr15_40883651     HCab    T    C        0      0        2 
  15  chr15_40883651     HPrz    T    C        0      0        2 
  15  chr15_40883651     ZBoe    T    C        0      0        2 
  15  chr15_40883651     ZGre    T    C        0      0        2 
  15  chr15_40883651     ZHar    T    C        0      0        2 
  15  chr15_40883651   Sample    T    C        1      2        2 
  15  chr15_40884443     AAsi    C    G        0      0        2 
  15  chr15_40884443     AKia    C    G        1      2        2 
  15  chr15_40884443     AOna    C    G        1      2        2 
  15  chr15_40884443     ASom    C    G        0      0        2 
  15  chr15_40884443     HCab    C    G        0      0        2 
  15  chr15_40884443     HPrz    C    G        0      0        2 
  15  chr15_40884443     ZBoe    C    G        0      0        2 
  15  chr15_40884443     ZGre    C    G        0      0        2 
  15  chr15_40884443     ZHar    C    G        0      0        2 
  15  chr15_40884443   Sample    C    G        0      0        2 
  15  chr15_40888406     AAsi    G    A        1      2        2 
  15  chr15_40888406     AKia    G    A        0      0        2 
  15  chr15_40888406     AOna    G    A        0      0        2 
  15  chr15_40888406     ASom    G    A        1      2        2 
  15  chr15_40888406     HCab    G    A        0      0        2 
  15  chr15_40888406     HPrz    G    A        0      0        2 
  15  chr15_40888406     ZBoe    G    A        0      0        2 
  15  chr15_40888406     ZGre    G    A        0      0        2 
  15  chr15_40888406     ZHar    G    A        0      0        2 
  15  chr15_40888406   Sample    G    A        0      0        2 
  15  chr15_40892061     AAsi    T    C        1      2        2 
  15  chr15_40892061     AKia    T    C        1      2        2 
  15  chr15_40892061     AOna    T    C        0      0        2 
  15  chr15_40892061     ASom    T    C        1      2        2 
  15  chr15_40892061     HCab    T    C        0      0        2 
  15  chr15_40892061     HPrz    T    C        0      0        2 
  15  chr15_40892061     ZBoe    T    C        0      0        2 
  15  chr15_40892061     ZGre    T    C        0      0        2 
  15  chr15_40892061     ZHar    T    C        0      0        2 
  15  chr15_40892061   Sample    T    C        0      0        2 
  15  chr15_40892499     AAsi    A    G        0      0        2 
  15  chr15_40892499     AKia    A    G        0      0        2 
  15  chr15_40892499     AOna    A    G        0      0        2 
  15  chr15_40892499     ASom    A    G        0      0        2 
  15  chr15_40892499     HCab    A    G      0.5      1        2 
  15  chr15_40892499     HPrz    A    G        0      0        2 
  15  chr15_40892499     ZBoe    A    G        0      0        2 
  15  chr15_40892499     ZGre    A    G        0      0        2 
  15  chr15_40892499     ZHar    A    G        0      0        2 
  15  chr15_40892499   Sample    A    G        1      2        2 
  15  chr15_40892836     AAsi    T    C        1      2        2 
  15  chr15_40892836     AKia    T    C      0.5      1        2 
  15  chr15_40892836     AOna    T    C        0      0        2 
  15  chr15_40892836     ASom    T    C        1      2        2 
  15  chr15_40892836     HCab    T    C        0      0        2 
  15  chr15_40892836     HPrz    T    C        0      0        2 
  15  chr15_40892836     ZBoe    T    C        0      0        2 
  15  chr15_40892836     ZGre    T    C        0      0        2 
  15  chr15_40892836     ZHar    T    C        0      0        2 
  15  chr15_40892836   Sample    T    C        0      0        2 
  15  chr15_40900391     AAsi    A    G        1      2        2 
  15  chr15_40900391     AKia    A    G        0      0        2 
  15  chr15_40900391     AOna    A    G        0      0        2 
  15  chr15_40900391     ASom    A    G        1      2        2 
  15  chr15_40900391     HCab    A    G        0      0        2 
  15  chr15_40900391     HPrz    A    G        0      0        2 
  15  chr15_40900391     ZBoe    A    G        1      2        2 
  15  chr15_40900391     ZGre    A    G        1      2        2 
  15  chr15_40900391     ZHar    A    G        1      2        2 
  15  chr15_40900391   Sample    A    G        0      0        2 
  15  chr15_40901835     AAsi    A    G        0      0        2 
  15  chr15_40901835     AKia    A    G        0      0        2 
  15  chr15_40901835     AOna    A    G        0      0        2 
  15  chr15_40901835     ASom    A    G        0      0        2 
  15  chr15_40901835     HCab    A    G      0.5      1        2 
  15  chr15_40901835     HPrz    A    G      0.5      1        2 
  15  chr15_40901835     ZBoe    A    G        0      0        2 
  15  chr15_40901835     ZGre    A    G        0      0        2 
  15  chr15_40901835     ZHar    A    G        0      0        2 
  15  chr15_40901835   Sample    A    G        0      0        2 
  15  chr15_40901941     AAsi    C    G        0      0        2 
  15  chr15_40901941     AKia    C    G        1      2        2 
  15  chr15_40901941     AOna    C    G        1      2        2 
  15  chr15_40901941     ASom    C    G        0      0        2 
  15  chr15_40901941     HCab    C    G        0      0        2 
  15  chr15_40901941     HPrz    C    G        0      0        2 
  15  chr15_40901941     ZBoe    C    G        0      0        2 
  15  chr15_40901941     ZGre    C    G        0      0        2 
  15  chr15_40901941     ZHar    C    G        0      0        2 
  15  chr15_40901941   Sample    C    G        0      0        2 
  15  chr15_40902854     AAsi    T    C        0      0        2 
  15  chr15_40902854     AKia    T    C        0      0        2 
  15  chr15_40902854     AOna    T    C        0      0        2 
  15  chr15_40902854     ASom    T    C        0      0        2 
  15  chr15_40902854     HCab    T    C        0      0        2 
  15  chr15_40902854     HPrz    T    C      0.5      1        2 
  15  chr15_40902854     ZBoe    T    C        0      0        2 
  15  chr15_40902854     ZGre    T    C        0      0        2 
  15  chr15_40902854     ZHar    T    C        0      0        2 
  15  chr15_40902854   Sample    T    C        0      0        2 
  15  chr15_40908993     AAsi    T    C        0      0        2 
  15  chr15_40908993     AKia    T    C      0.5      1        2 
  15  chr15_40908993     AOna    T    C        0      0        2 
  15  chr15_40908993     ASom    T    C        0      0        2 
  15  chr15_40908993     HCab    T    C        0      0        2 
  15  chr15_40908993     HPrz    T    C        0      0        2 
  15  chr15_40908993     ZBoe    T    C        0      0        2 
  15  chr15_40908993     ZGre    T    C        0      0        2 
  15  chr15_40908993     ZHar    T    C        0      0        2 
  15  chr15_40908993   Sample    T    C        0      0        2 
  15  chr15_40911488     AAsi    C    T        0      0        2 
  15  chr15_40911488     AKia    C    T        0      0        2 
  15  chr15_40911488     AOna    C    T        0      0        2 
  15  chr15_40911488     ASom    C    T        0      0        2 
  15  chr15_40911488     HCab    C    T        1      2        2 
  15  chr15_40911488     HPrz    C    T        1      2        2 
  15  chr15_40911488     ZBoe    C    T        0      0        2 
  15  chr15_40911488     ZGre    C    T        0      0        2 
  15  chr15_40911488     ZHar    C    T        0      0        2 
  15  chr15_40911488   Sample    C    T        1      2        2 
  15  chr15_40914628     AAsi    T    C        0      0        2 
  15  chr15_40914628     AKia    T    C        0      0        2 
  15  chr15_40914628     AOna    T    C        0      0        2 
  15  chr15_40914628     ASom    T    C        0      0        2 
  15  chr15_40914628     HCab    T    C        1      2        2 
  15  chr15_40914628     HPrz    T    C        1      2        2 
  15  chr15_40914628     ZBoe    T    C        0      0        2 
  15  chr15_40914628     ZGre    T    C        0      0        2 
  15  chr15_40914628     ZHar    T    C        0      0        2 
  15  chr15_40914628   Sample    T    C        1      2        2 
  15  chr15_40915291     AAsi    A    C        0      0        2 
  15  chr15_40915291     AKia    A    C        0      0        2 
  15  chr15_40915291     AOna    A    C        0      0        2 
  15  chr15_40915291     ASom    A    C        0      0        2 
  15  chr15_40915291     HCab    A    C        0      0        2 
  15  chr15_40915291     HPrz    A    C        0      0        2 
  15  chr15_40915291     ZBoe    A    C      0.5      1        2 
  15  chr15_40915291     ZGre    A    C        0      0        2 
  15  chr15_40915291     ZHar    A    C        0      0        2 
  15  chr15_40915291   Sample    A    C        0      0        2 
  15  chr15_40919689     AAsi    T    C        0      0        2 
  15  chr15_40919689     AKia    T    C        0      0        2 
  15  chr15_40919689     AOna    T    C        0      0        2 
  15  chr15_40919689     ASom    T    C        0      0        2 
  15  chr15_40919689     HCab    T    C        1      2        2 
  15  chr15_40919689     HPrz    T    C        1      2        2 
  15  chr15_40919689     ZBoe    T    C        0      0        2 
  15  chr15_40919689     ZGre    T    C        0      0        2 
  15  chr15_40919689     ZHar    T    C        0      0        2 
  15  chr15_40919689   Sample    T    C        1      2        2 
  15  chr15_40922043     AAsi    G    T        0      0        2 
  15  chr15_40922043     AKia    G    T        0      0        2 
  15  chr15_40922043     AOna    G    T        0      0        2 
  15  chr15_40922043     ASom    G    T        0      0        2 
  15  chr15_40922043     HCab    G    T        0      0        2 
  15  chr15_40922043     HPrz    G    T      0.5      1        2 
  15  chr15_40922043     ZBoe    G    T        0      0        2 
  15  chr15_40922043     ZGre    G    T        0      0        2 
  15  chr15_40922043     ZHar    G    T        0      0        2 
  15  chr15_40922043   Sample    G    T        0      0        2 
  15  chr15_40924454     AAsi    T    C        0      0        2 
  15  chr15_40924454     AKia    T    C      0.5      1        2 
  15  chr15_40924454     AOna    T    C        0      0        2 
  15  chr15_40924454     ASom    T    C        0      0        2 
  15  chr15_40924454     HCab    T    C        0      0        2 
  15  chr15_40924454     HPrz    T    C        0      0        2 
  15  chr15_40924454     ZBoe    T    C        0      0        2 
  15  chr15_40924454     ZGre    T    C        0      0        2 
  15  chr15_40924454     ZHar    T    C        0      0        2 
  15  chr15_40924454   Sample    T    C        0      0        2 
  15  chr15_40927140     AAsi    T    C        0      0        2 
  15  chr15_40927140     AKia    T    C        0      0        2 
  15  chr15_40927140     AOna    T    C        0      0        2 
  15  chr15_40927140     ASom    T    C        0      0        2 
  15  chr15_40927140     HCab    T    C        1      2        2 
  15  chr15_40927140     HPrz    T    C        1      2        2 
  15  chr15_40927140     ZBoe    T    C        0      0        2 
  15  chr15_40927140     ZGre    T    C        0      0        2 
  15  chr15_40927140     ZHar    T    C        0      0        2 
  15  chr15_40927140   Sample    T    C        1      2        2 
  15  chr15_40929008     AAsi    A    T        0      0        2 
  15  chr15_40929008     AKia    A    T        0      0        2 
  15  chr15_40929008     AOna    A    T        0      0        2 
  15  chr15_40929008     ASom    A    T        0      0        2 
  15  chr15_40929008     HCab    A    T      0.5      1        2 
  15  chr15_40929008     HPrz    A    T        0      0        2 
  15  chr15_40929008     ZBoe    A    T        0      0        2 
  15  chr15_40929008     ZGre    A    T        0      0        2 
  15  chr15_40929008     ZHar    A    T        0      0        2 
  15  chr15_40929008   Sample    A    T        0      0        2 
  15  chr15_40930272     AAsi    A    G        0      0        2 
  15  chr15_40930272     AKia    A    G      0.5      1        2 
  15  chr15_40930272     AOna    A    G        0      0        2 
  15  chr15_40930272     ASom    A    G        0      0        2 
  15  chr15_40930272     HCab    A    G        0      0        2 
  15  chr15_40930272     HPrz    A    G        0      0        2 
  15  chr15_40930272     ZBoe    A    G        0      0        2 
  15  chr15_40930272     ZGre    A    G        0      0        2 
  15  chr15_40930272     ZHar    A    G        0      0        2 
  15  chr15_40930272   Sample    A    G        0      0        2 
  15  chr15_40931193     AAsi    C    G        0      0        2 
  15  chr15_40931193     AKia    C    G        0      0        2 
  15  chr15_40931193     AOna    C    G        0      0        2 
  15  chr15_40931193     ASom    C    G        0      0        2 
  15  chr15_40931193     HCab    C    G        0      0        2 
  15  chr15_40931193     HPrz    C    G        0      0        2 
  15  chr15_40931193     ZBoe    C    G        0      0        2 
  15  chr15_40931193     ZGre    C    G        0      0        2 
  15  chr15_40931193     ZHar    C    G      0.5      1        2 
  15  chr15_40931193   Sample    C    G        0      0        2 
  15  chr15_40938139     AAsi    T    C        0      0        2 
  15  chr15_40938139     AKia    T    C      0.5      1        2 
  15  chr15_40938139     AOna    T    C        0      0        2 
  15  chr15_40938139     ASom    T    C        0      0        2 
  15  chr15_40938139     HCab    T    C        0      0        2 
  15  chr15_40938139     HPrz    T    C        0      0        2 
  15  chr15_40938139     ZBoe    T    C        0      0        2 
  15  chr15_40938139     ZGre    T    C        0      0        2 
  15  chr15_40938139     ZHar    T    C        0      0        2 
  15  chr15_40938139   Sample    T    C        0      0        2 
  15  chr15_40939069     AAsi    C    T        0      0        2 
  15  chr15_40939069     AKia    C    T        0      0        2 
  15  chr15_40939069     AOna    C    T        1      2        2 
  15  chr15_40939069     ASom    C    T        0      0        2 
  15  chr15_40939069     HCab    C    T        0      0        2 
  15  chr15_40939069     HPrz    C    T        0      0        2 
  15  chr15_40939069     ZBoe    C    T        0      0        2 
  15  chr15_40939069     ZGre    C    T        0      0        2 
  15  chr15_40939069     ZHar    C    T        0      0        2 
  15  chr15_40939069   Sample    C    T        0      0        2 
  15  chr15_40940604     AAsi    C    T        1      2        2 
  15  chr15_40940604     AKia    C    T        0      0        2 
  15  chr15_40940604     AOna    C    T        0      0        2 
  15  chr15_40940604     ASom    C    T        1      2        2 
  15  chr15_40940604     HCab    C    T        0      0        2 
  15  chr15_40940604     HPrz    C    T        0      0        2 
  15  chr15_40940604     ZBoe    C    T        0      0        2 
  15  chr15_40940604     ZGre    C    T        0      0        2 
  15  chr15_40940604     ZHar    C    T        0      0        2 
  15  chr15_40940604   Sample    C    T        0      0        2 
  15  chr15_40948295     AAsi    G    A        0      0        2 
  15  chr15_40948295     AKia    G    A        0      0        2 
  15  chr15_40948295     AOna    G    A        0      0        2 
  15  chr15_40948295     ASom    G    A        0      0        2 
  15  chr15_40948295     HCab    G    A        1      2        2 
  15  chr15_40948295     HPrz    G    A        1      2        2 
  15  chr15_40948295     ZBoe    G    A        0      0        2 
  15  chr15_40948295     ZGre    G    A        0      0        2 
  15  chr15_40948295     ZHar    G    A        0      0        2 
  15  chr15_40948295   Sample    G    A        1      2        2 
  15  chr15_40951634     AAsi    G    A        0      0        2 
  15  chr15_40951634     AKia    G    A        0      0        2 
  15  chr15_40951634     AOna    G    A        0      0        2 
  15  chr15_40951634     ASom    G    A        0      0        2 
  15  chr15_40951634     HCab    G    A        1      2        2 
  15  chr15_40951634     HPrz    G    A        1      2        2 
  15  chr15_40951634     ZBoe    G    A        0      0        2 
  15  chr15_40951634     ZGre    G    A        0      0        2 
  15  chr15_40951634     ZHar    G    A        0      0        2 
  15  chr15_40951634   Sample    G    A        1      2        2 
  15  chr15_40956559     AAsi    C    G        0      0        2 
  15  chr15_40956559     AKia    C    G        0      0        2 
  15  chr15_40956559     AOna    C    G      0.5      1        2 
  15  chr15_40956559     ASom    C    G        0      0        2 
  15  chr15_40956559     HCab    C    G        0      0        2 
  15  chr15_40956559     HPrz    C    G        0      0        2 
  15  chr15_40956559     ZBoe    C    G        0      0        2 
  15  chr15_40956559     ZGre    C    G        0      0        2 
  15  chr15_40956559     ZHar    C    G        0      0        2 
  15  chr15_40956559   Sample    C    G        0      0        2 
  15  chr15_40957690     AAsi    A    C        0      0        2 
  15  chr15_40957690     AKia    A    C        0      0        2 
  15  chr15_40957690     AOna    A    C        0      0        2 
  15  chr15_40957690     ASom    A    C        0      0        2 
  15  chr15_40957690     HCab    A    C      0.5      1        2 
  15  chr15_40957690     HPrz    A    C        0      0        2 
  15  chr15_40957690     ZBoe    A    C        0      0        2 
  15  chr15_40957690     ZGre    A    C        0      0        2 
  15  chr15_40957690     ZHar    A    C        0      0        2 
  15  chr15_40957690   Sample    A    C        0      0        2 
  15  chr15_40961485     AAsi    C    T        1      2        2 
  15  chr15_40961485     AKia    C    T        0      0        2 
  15  chr15_40961485     AOna    C    T        0      0        2 
  15  chr15_40961485     ASom    C    T        1      2        2 
  15  chr15_40961485     HCab    C    T        0      0        2 
  15  chr15_40961485     HPrz    C    T        0      0        2 
  15  chr15_40961485     ZBoe    C    T        0      0        2 
  15  chr15_40961485     ZGre    C    T        0      0        2 
  15  chr15_40961485     ZHar    C    T        0      0        2 
  15  chr15_40961485   Sample    C    T        0      0        2 
  15  chr15_40979650     AAsi    G    A        0      0        2 
  15  chr15_40979650     AKia    G    A        0      0        2 
  15  chr15_40979650     AOna    G    A        0      0        2 
  15  chr15_40979650     ASom    G    A        0      0        2 
  15  chr15_40979650     HCab    G    A        1      2        2 
  15  chr15_40979650     HPrz    G    A        1      2        2 
  15  chr15_40979650     ZBoe    G    A        0      0        2 
  15  chr15_40979650     ZGre    G    A        0      0        2 
  15  chr15_40979650     ZHar    G    A        0      0        2 
  15  chr15_40979650   Sample    G    A        1      2        2 
  15  chr15_40980988     AAsi    C    T        0      0        2 
  15  chr15_40980988     AKia    C    T        0      0        2 
  15  chr15_40980988     AOna    C    T        0      0        2 
  15  chr15_40980988     ASom    C    T        0      0        2 
  15  chr15_40980988     HCab    C    T        0      0        2 
  15  chr15_40980988     HPrz    C    T        0      0        2 
  15  chr15_40980988     ZBoe    C    T      0.5      1        2 
  15  chr15_40980988     ZGre    C    T        0      0        2 
  15  chr15_40980988     ZHar    C    T        0      0        2 
  15  chr15_40980988   Sample    C    T        0      0        2 
  15  chr15_40988536     AAsi    T    C        0      0        2 
  15  chr15_40988536     AKia    T    C        0      0        2 
  15  chr15_40988536     AOna    T    C        0      0        2 
  15  chr15_40988536     ASom    T    C        0      0        2 
  15  chr15_40988536     HCab    T    C      0.5      1        2 
  15  chr15_40988536     HPrz    T    C        0      0        2 
  15  chr15_40988536     ZBoe    T    C        0      0        2 
  15  chr15_40988536     ZGre    T    C        0      0        2 
  15  chr15_40988536     ZHar    T    C      0.5      1        2 
  15  chr15_40988536   Sample    T    C        0      0        2 
  15  chr15_40993090     AAsi    T    A        0      0        2 
  15  chr15_40993090     AKia    T    A        0      0        2 
  15  chr15_40993090     AOna    T    A        0      0        2 
  15  chr15_40993090     ASom    T    A      0.5      1        2 
  15  chr15_40993090     HCab    T    A        0      0        2 
  15  chr15_40993090     HPrz    T    A        0      0        2 
  15  chr15_40993090     ZBoe    T    A        0      0        2 
  15  chr15_40993090     ZGre    T    A        0      0        2 
  15  chr15_40993090     ZHar    T    A        0      0        2 
  15  chr15_40993090   Sample    T    A        0      0        2 
  15  chr15_40997369     AAsi    A    G        0      0        2 
  15  chr15_40997369     AKia    A    G        0      0        2 
  15  chr15_40997369     AOna    A    G        0      0        2 
  15  chr15_40997369     ASom    A    G        0      0        2 
  15  chr15_40997369     HCab    A    G        0      0        2 
  15  chr15_40997369     HPrz    A    G        0      0        2 
  15  chr15_40997369     ZBoe    A    G      0.5      1        2 
  15  chr15_40997369     ZGre    A    G        0      0        2 
  15  chr15_40997369     ZHar    A    G        0      0        2 
  15  chr15_40997369   Sample    A    G        0      0        2 
  15  chr15_41001185     AAsi    A    G        0      0        2 
  15  chr15_41001185     AKia    A    G        0      0        2 
  15  chr15_41001185     AOna    A    G        0      0        2 
  15  chr15_41001185     ASom    A    G        0      0        2 
  15  chr15_41001185     HCab    A    G        1      2        2 
  15  chr15_41001185     HPrz    A    G        1      2        2 
  15  chr15_41001185     ZBoe    A    G        0      0        2 
  15  chr15_41001185     ZGre    A    G        0      0        2 
  15  chr15_41001185     ZHar    A    G        0      0        2 
  15  chr15_41001185   Sample    A    G        1      2        2 
  15  chr15_41008039     AAsi    A    G        0      0        2 
  15  chr15_41008039     AKia    A    G        0      0        2 
  15  chr15_41008039     AOna    A    G        0      0        2 
  15  chr15_41008039     ASom    A    G        0      0        2 
  15  chr15_41008039     HCab    A    G        1      2        2 
  15  chr15_41008039     HPrz    A    G        1      2        2 
  15  chr15_41008039     ZBoe    A    G        0      0        2 
  15  chr15_41008039     ZGre    A    G        0      0        2 
  15  chr15_41008039     ZHar    A    G        0      0        2 
  15  chr15_41008039   Sample    A    G        1      2        2 
  15  chr15_41013870     AAsi    C    T        0      0        2 
  15  chr15_41013870     AKia    C    T        0      0        2 
  15  chr15_41013870     AOna    C    T        0      0        2 
  15  chr15_41013870     ASom    C    T        0      0        2 
  15  chr15_41013870     HCab    C    T        1      2        2 
  15  chr15_41013870     HPrz    C    T        1      2        2 
  15  chr15_41013870     ZBoe    C    T        0      0        2 
  15  chr15_41013870     ZGre    C    T        0      0        2 
  15  chr15_41013870     ZHar    C    T        0      0        2 
  15  chr15_41013870   Sample    C    T        1      2        2 
  15  chr15_41016757     AAsi    A    G        0      0        2 
  15  chr15_41016757     AKia    A    G        0      0        2 
  15  chr15_41016757     AOna    A    G        0      0        2 
  15  chr15_41016757     ASom    A    G        0      0        2 
  15  chr15_41016757     HCab    A    G      0.5      1        2 
  15  chr15_41016757     HPrz    A    G        0      0        2 
  15  chr15_41016757     ZBoe    A    G        0      0        2 
  15  chr15_41016757     ZGre    A    G        0      0        2 
  15  chr15_41016757     ZHar    A    G        0      0        2 
  15  chr15_41016757   Sample    A    G        0      0        2 
  15  chr15_41031809     AAsi    T    C        0      0        2 
  15  chr15_41031809     AKia    T    C        0      0        2 
  15  chr15_41031809     AOna    T    C        0      0        2 
  15  chr15_41031809     ASom    T    C        0      0        2 
  15  chr15_41031809     HCab    T    C        1      2        2 
  15  chr15_41031809     HPrz    T    C        1      2        2 
  15  chr15_41031809     ZBoe    T    C        0      0        2 
  15  chr15_41031809     ZGre    T    C        0      0        2 
  15  chr15_41031809     ZHar    T    C        0      0        2 
  15  chr15_41031809   Sample    T    C        1      2        2 
  15  chr15_41034677     AAsi    C    A        0      0        2 
  15  chr15_41034677     AKia    C    A        1      2        2 
  15  chr15_41034677     AOna    C    A      0.5      1        2 
  15  chr15_41034677     ASom    C    A        0      0        2 
  15  chr15_41034677     HCab    C    A        0      0        2 
  15  chr15_41034677     HPrz    C    A        0      0        2 
  15  chr15_41034677     ZBoe    C    A        0      0        2 
  15  chr15_41034677     ZGre    C    A        0      0        2 
  15  chr15_41034677     ZHar    C    A        0      0        2 
  15  chr15_41034677   Sample    C    A        0      0        2 
  15  chr15_41041477     AAsi    C    G        0      0        2 
  15  chr15_41041477     AKia    C    G        0      0        2 
  15  chr15_41041477     AOna    C    G        0      0        2 
  15  chr15_41041477     ASom    C    G        0      0        2 
  15  chr15_41041477     HCab    C    G        0      0        2 
  15  chr15_41041477     HPrz    C    G        0      0        2 
  15  chr15_41041477     ZBoe    C    G      0.5      1        2 
  15  chr15_41041477     ZGre    C    G        0      0        2 
  15  chr15_41041477     ZHar    C    G        0      0        2 
  15  chr15_41041477   Sample    C    G        0      0        2 
  15  chr15_41042939     AAsi    G    A        0      0        2 
  15  chr15_41042939     AKia    G    A        0      0        2 
  15  chr15_41042939     AOna    G    A        0      0        2 
  15  chr15_41042939     ASom    G    A        0      0        2 
  15  chr15_41042939     HCab    G    A        0      0        2 
  15  chr15_41042939     HPrz    G    A        0      0        2 
  15  chr15_41042939     ZBoe    G    A      0.5      1        2 
  15  chr15_41042939     ZGre    G    A        1      2        2 
  15  chr15_41042939     ZHar    G    A        1      2        2 
  15  chr15_41042939   Sample    G    A        0      0        2 
  15  chr15_41048582     AAsi    A    C        0      0        2 
  15  chr15_41048582     AKia    A    C        0      0        2 
  15  chr15_41048582     AOna    A    C        0      0        2 
  15  chr15_41048582     ASom    A    C        0      0        2 
  15  chr15_41048582     HCab    A    C        1      2        2 
  15  chr15_41048582     HPrz    A    C        1      2        2 
  15  chr15_41048582     ZBoe    A    C        0      0        2 
  15  chr15_41048582     ZGre    A    C        0      0        2 
  15  chr15_41048582     ZHar    A    C        0      0        2 
  15  chr15_41048582   Sample    A    C        1      2        2 
  15  chr15_41056306     AAsi    C    T        0      0        2 
  15  chr15_41056306     AKia    C    T        0      0        2 
  15  chr15_41056306     AOna    C    T        0      0        2 
  15  chr15_41056306     ASom    C    T        0      0        2 
  15  chr15_41056306     HCab    C    T        0      0        2 
  15  chr15_41056306     HPrz    C    T      0.5      1        2 
  15  chr15_41056306     ZBoe    C    T        0      0        2 
  15  chr15_41056306     ZGre    C    T        0      0        2 
  15  chr15_41056306     ZHar    C    T        0      0        2 
  15  chr15_41056306   Sample    C    T        0      0        2 
  15  chr15_41057878     AAsi    G    T        1      2        2 
  15  chr15_41057878     AKia    G    T        1      2        2 
  15  chr15_41057878     AOna    G    T        1      2        2 
  15  chr15_41057878     ASom    G    T        1      2        2 
  15  chr15_41057878     HCab    G    T        0      0        2 
  15  chr15_41057878     HPrz    G    T        0      0        2 
  15  chr15_41057878     ZBoe    G    T        0      0        2 
  15  chr15_41057878     ZGre    G    T        0      0        2 
  15  chr15_41057878     ZHar    G    T        0      0        2 
  15  chr15_41057878   Sample    G    T        0      0        2 
  15  chr15_41063821     AAsi    C    G        0      0        2 
  15  chr15_41063821     AKia    C    G        0      0        2 
  15  chr15_41063821     AOna    C    G        0      0        2 
  15  chr15_41063821     ASom    C    G        0      0        2 
  15  chr15_41063821     HCab    C    G        0      0        2 
  15  chr15_41063821     HPrz    C    G      0.5      1        2 
  15  chr15_41063821     ZBoe    C    G        0      0        2 
  15  chr15_41063821     ZGre    C    G        0      0        2 
  15  chr15_41063821     ZHar    C    G        0      0        2 
  15  chr15_41063821   Sample    C    G        0      0        2 
  15  chr15_41067107     AAsi    T    C        0      0        2 
  15  chr15_41067107     AKia    T    C      0.5      1        2 
  15  chr15_41067107     AOna    T    C        0      0        2 
  15  chr15_41067107     ASom    T    C        0      0        2 
  15  chr15_41067107     HCab    T    C        0      0        2 
  15  chr15_41067107     HPrz    T    C        0      0        2 
  15  chr15_41067107     ZBoe    T    C        0      0        2 
  15  chr15_41067107     ZGre    T    C        0      0        2 
  15  chr15_41067107     ZHar    T    C        1      2        2 
  15  chr15_41067107   Sample    T    C        0      0        2 
  15  chr15_41074648     AAsi    A    G      0.5      1        2 
  15  chr15_41074648     AKia    A    G        0      0        2 
  15  chr15_41074648     AOna    A    G        0      0        2 
  15  chr15_41074648     ASom    A    G        0      0        2 
  15  chr15_41074648     HCab    A    G        0      0        2 
  15  chr15_41074648     HPrz    A    G        0      0        2 
  15  chr15_41074648     ZBoe    A    G        0      0        2 
  15  chr15_41074648     ZGre    A    G        0      0        2 
  15  chr15_41074648     ZHar    A    G        0      0        2 
  15  chr15_41074648   Sample    A    G        0      0        2 
  15  chr15_41080545     AAsi    G    T        0      0        2 
  15  chr15_41080545     AKia    G    T        0      0        2 
  15  chr15_41080545     AOna    G    T        0      0        2 
  15  chr15_41080545     ASom    G    T        0      0        2 
  15  chr15_41080545     HCab    G    T        1      2        2 
  15  chr15_41080545     HPrz    G    T      0.5      1        2 
  15  chr15_41080545     ZBoe    G    T        0      0        2 
  15  chr15_41080545     ZGre    G    T        0      0        2 
  15  chr15_41080545     ZHar    G    T        0      0        2 
  15  chr15_41080545   Sample    G    T        1      2        2 
  15  chr15_41081181     AAsi    G    A        0      0        2 
  15  chr15_41081181     AKia    G    A        0      0        2 
  15  chr15_41081181     AOna    G    A        0      0        2 
  15  chr15_41081181     ASom    G    A        0      0        2 
  15  chr15_41081181     HCab    G    A        0      0        2 
  15  chr15_41081181     HPrz    G    A        0      0        2 
  15  chr15_41081181     ZBoe    G    A      0.5      1        2 
  15  chr15_41081181     ZGre    G    A        0      0        2 
  15  chr15_41081181     ZHar    G    A        0      0        2 
  15  chr15_41081181   Sample    G    A        0      0        2 
  15  chr15_41086110     AAsi    C    T        0      0        2 
  15  chr15_41086110     AKia    C    T      0.5      1        2 
  15  chr15_41086110     AOna    C    T        0      0        2 
  15  chr15_41086110     ASom    C    T        0      0        2 
  15  chr15_41086110     HCab    C    T        0      0        2 
  15  chr15_41086110     HPrz    C    T        0      0        2 
  15  chr15_41086110     ZBoe    C    T        0      0        2 
  15  chr15_41086110     ZGre    C    T        0      0        2 
  15  chr15_41086110     ZHar    C    T        0      0        2 
  15  chr15_41086110   Sample    C    T        0      0        2 
  15  chr15_41093296     AAsi    G    C        0      0        2 
  15  chr15_41093296     AKia    G    C        0      0        2 
  15  chr15_41093296     AOna    G    C        0      0        2 
  15  chr15_41093296     ASom    G    C        0      0        2 
  15  chr15_41093296     HCab    G    C        1      2        2 
  15  chr15_41093296     HPrz    G    C      0.5      1        2 
  15  chr15_41093296     ZBoe    G    C        0      0        2 
  15  chr15_41093296     ZGre    G    C        0      0        2 
  15  chr15_41093296     ZHar    G    C        0      0        2 
  15  chr15_41093296   Sample    G    C        1      2        2 
  15  chr15_41094199     AAsi    A    G        1      2        2 
  15  chr15_41094199     AKia    A    G        0      0        2 
  15  chr15_41094199     AOna    A    G        0      0        2 
  15  chr15_41094199     ASom    A    G        0      0        2 
  15  chr15_41094199     HCab    A    G        0      0        2 
  15  chr15_41094199     HPrz    A    G        0      0        2 
  15  chr15_41094199     ZBoe    A    G        0      0        2 
  15  chr15_41094199     ZGre    A    G        0      0        2 
  15  chr15_41094199     ZHar    A    G        0      0        2 
  15  chr15_41094199   Sample    A    G        0      0        2 
  15  chr15_41094617     AAsi    G    C        0      0        2 
  15  chr15_41094617     AKia    G    C        0      0        2 
  15  chr15_41094617     AOna    G    C        0      0        2 
  15  chr15_41094617     ASom    G    C        0      0        2 
  15  chr15_41094617     HCab    G    C        0      0        2 
  15  chr15_41094617     HPrz    G    C        0      0        2 
  15  chr15_41094617     ZBoe    G    C        0      0        2 
  15  chr15_41094617     ZGre    G    C        1      2        2 
  15  chr15_41094617     ZHar    G    C        0      0        2 
  15  chr15_41094617   Sample    G    C        0      0        2 
  15  chr15_41106948     AAsi    T    C        0      0        2 
  15  chr15_41106948     AKia    T    C        0      0        2 
  15  chr15_41106948     AOna    T    C        0      0        2 
  15  chr15_41106948     ASom    T    C        0      0        2 
  15  chr15_41106948     HCab    T    C        0      0        2 
  15  chr15_41106948     HPrz    T    C        0      0        2 
  15  chr15_41106948     ZBoe    T    C      0.5      1        2 
  15  chr15_41106948     ZGre    T    C        0      0        2 
  15  chr15_41106948     ZHar    T    C        0      0        2 
  15  chr15_41106948   Sample    T    C        0      0        2 
  15  chr15_41109002     AAsi    T    C        0      0        2 
  15  chr15_41109002     AKia    T    C        0      0        2 
  15  chr15_41109002     AOna    T    C        0      0        2 
  15  chr15_41109002     ASom    T    C        0      0        2 
  15  chr15_41109002     HCab    T    C      0.5      1        2 
  15  chr15_41109002     HPrz    T    C        1      2        2 
  15  chr15_41109002     ZBoe    T    C        0      0        2 
  15  chr15_41109002     ZGre    T    C        0      0        2 
  15  chr15_41109002     ZHar    T    C        0      0        2 
  15  chr15_41109002   Sample    T    C        1      2        2 
  15  chr15_41111649     AAsi    A    G        0      0        2 
  15  chr15_41111649     AKia    A    G        0      0        2 
  15  chr15_41111649     AOna    A    G        1      2        2 
  15  chr15_41111649     ASom    A    G        0      0        2 
  15  chr15_41111649     HCab    A    G        0      0        2 
  15  chr15_41111649     HPrz    A    G        0      0        2 
  15  chr15_41111649     ZBoe    A    G        0      0        2 
  15  chr15_41111649     ZGre    A    G        0      0        2 
  15  chr15_41111649     ZHar    A    G        0      0        2 
  15  chr15_41111649   Sample    A    G        0      0        2 
  15  chr15_41111935     AAsi    T    C        0      0        2 
  15  chr15_41111935     AKia    T    C        0      0        2 
  15  chr15_41111935     AOna    T    C        0      0        2 
  15  chr15_41111935     ASom    T    C        0      0        2 
  15  chr15_41111935     HCab    T    C        1      2        2 
  15  chr15_41111935     HPrz    T    C        1      2        2 
  15  chr15_41111935     ZBoe    T    C        0      0        2 
  15  chr15_41111935     ZGre    T    C        0      0        2 
  15  chr15_41111935     ZHar    T    C        0      0        2 
  15  chr15_41111935   Sample    T    C        1      2        2 
  15  chr15_41112388     AAsi    C    A        0      0        2 
  15  chr15_41112388     AKia    C    A        0      0        2 
  15  chr15_41112388     AOna    C    A        0      0        2 
  15  chr15_41112388     ASom    C    A        0      0        2 
  15  chr15_41112388     HCab    C    A        1      2        2 
  15  chr15_41112388     HPrz    C    A        1      2        2 
  15  chr15_41112388     ZBoe    C    A        0      0        2 
  15  chr15_41112388     ZGre    C    A        0      0        2 
  15  chr15_41112388     ZHar    C    A        0      0        2 
  15  chr15_41112388   Sample    C    A        1      2        2 
  15  chr15_41112930     AAsi    A    G        0      0        2 
  15  chr15_41112930     AKia    A    G        0      0        2 
  15  chr15_41112930     AOna    A    G        0      0        2 
  15  chr15_41112930     ASom    A    G        0      0        2 
  15  chr15_41112930     HCab    A    G        1      2        2 
  15  chr15_41112930     HPrz    A    G        1      2        2 
  15  chr15_41112930     ZBoe    A    G        0      0        2 
  15  chr15_41112930     ZGre    A    G        0      0        2 
  15  chr15_41112930     ZHar    A    G        0      0        2 
  15  chr15_41112930   Sample    A    G        1      2        2 
  15  chr15_41116972     AAsi    C    T        0      0        2 
  15  chr15_41116972     AKia    C    T        0      0        2 
  15  chr15_41116972     AOna    C    T        0      0        2 
  15  chr15_41116972     ASom    C    T        0      0        2 
  15  chr15_41116972     HCab    C    T        0      0        2 
  15  chr15_41116972     HPrz    C    T        0      0        2 
  15  chr15_41116972     ZBoe    C    T        0      0        2 
  15  chr15_41116972     ZGre    C    T        1      2        2 
  15  chr15_41116972     ZHar    C    T        0      0        2 
  15  chr15_41116972   Sample    C    T        0      0        2 
  15  chr15_41117204     AAsi    A    G        0      0        2 
  15  chr15_41117204     AKia    A    G        0      0        2 
  15  chr15_41117204     AOna    A    G        0      0        2 
  15  chr15_41117204     ASom    A    G        0      0        2 
  15  chr15_41117204     HCab    A    G        0      0        2 
  15  chr15_41117204     HPrz    A    G        0      0        2 
  15  chr15_41117204     ZBoe    A    G      0.5      1        2 
  15  chr15_41117204     ZGre    A    G        0      0        2 
  15  chr15_41117204     ZHar    A    G        0      0        2 
  15  chr15_41117204   Sample    A    G        0      0        2 
  15  chr15_41120574     AAsi    G    T        0      0        2 
  15  chr15_41120574     AKia    G    T        0      0        2 
  15  chr15_41120574     AOna    G    T        0      0        2 
  15  chr15_41120574     ASom    G    T        0      0        2 
  15  chr15_41120574     HCab    G    T        1      2        2 
  15  chr15_41120574     HPrz    G    T        1      2        2 
  15  chr15_41120574     ZBoe    G    T        0      0        2 
  15  chr15_41120574     ZGre    G    T        0      0        2 
  15  chr15_41120574     ZHar    G    T        0      0        2 
  15  chr15_41120574   Sample    G    T        1      2        2 
  15  chr15_41124666     AAsi    G    A        0      0        2 
  15  chr15_41124666     AKia    G    A        0      0        2 
  15  chr15_41124666     AOna    G    A        0      0        2 
  15  chr15_41124666     ASom    G    A        0      0        2 
  15  chr15_41124666     HCab    G    A        1      2        2 
  15  chr15_41124666     HPrz    G    A        1      2        2 
  15  chr15_41124666     ZBoe    G    A        0      0        2 
  15  chr15_41124666     ZGre    G    A        0      0        2 
  15  chr15_41124666     ZHar    G    A        0      0        2 
  15  chr15_41124666   Sample    G    A        1      2        2 
  15  chr15_41126068     AAsi    G    A        0      0        2 
  15  chr15_41126068     AKia    G    A        0      0        2 
  15  chr15_41126068     AOna    G    A        0      0        2 
  15  chr15_41126068     ASom    G    A        0      0        2 
  15  chr15_41126068     HCab    G    A        1      2        2 
  15  chr15_41126068     HPrz    G    A        1      2        2 
  15  chr15_41126068     ZBoe    G    A        0      0        2 
  15  chr15_41126068     ZGre    G    A        0      0        2 
  15  chr15_41126068     ZHar    G    A        0      0        2 
  15  chr15_41126068   Sample    G    A        1      2        2 
  15  chr15_41131635     AAsi    G    A        0      0        2 
  15  chr15_41131635     AKia    G    A        0      0        2 
  15  chr15_41131635     AOna    G    A        0      0        2 
  15  chr15_41131635     ASom    G    A        0      0        2 
  15  chr15_41131635     HCab    G    A        1      2        2 
  15  chr15_41131635     HPrz    G    A        1      2        2 
  15  chr15_41131635     ZBoe    G    A        0      0        2 
  15  chr15_41131635     ZGre    G    A        0      0        2 
  15  chr15_41131635     ZHar    G    A        0      0        2 
  15  chr15_41131635   Sample    G    A        1      2        2 
  15  chr15_41131743     AAsi    C    G        0      0        2 
  15  chr15_41131743     AKia    C    G        0      0        2 
  15  chr15_41131743     AOna    C    G        0      0        2 
  15  chr15_41131743     ASom    C    G        0      0        2 
  15  chr15_41131743     HCab    C    G        1      2        2 
  15  chr15_41131743     HPrz    C    G        1      2        2 
  15  chr15_41131743     ZBoe    C    G        0      0        2 
  15  chr15_41131743     ZGre    C    G        0      0        2 
  15  chr15_41131743     ZHar    C    G        0      0        2 
  15  chr15_41131743   Sample    C    G        1      2        2 
  15  chr15_41132594     AAsi    T    C        0      0        2 
  15  chr15_41132594     AKia    T    C        0      0        2 
  15  chr15_41132594     AOna    T    C        0      0        2 
  15  chr15_41132594     ASom    T    C        0      0        2 
  15  chr15_41132594     HCab    T    C        1      2        2 
  15  chr15_41132594     HPrz    T    C        1      2        2 
  15  chr15_41132594     ZBoe    T    C        0      0        2 
  15  chr15_41132594     ZGre    T    C        0      0        2 
  15  chr15_41132594     ZHar    T    C        0      0        2 
  15  chr15_41132594   Sample    T    C        1      2        2 
  15  chr15_41132633     AAsi    G    C        0      0        2 
  15  chr15_41132633     AKia    G    C        0      0        2 
  15  chr15_41132633     AOna    G    C        0      0        2 
  15  chr15_41132633     ASom    G    C        0      0        2 
  15  chr15_41132633     HCab    G    C        1      2        2 
  15  chr15_41132633     HPrz    G    C        1      2        2 
  15  chr15_41132633     ZBoe    G    C        0      0        2 
  15  chr15_41132633     ZGre    G    C        0      0        2 
  15  chr15_41132633     ZHar    G    C        0      0        2 
  15  chr15_41132633   Sample    G    C        1      2        2 
  15  chr15_41134016     AAsi    T    C        0      0        2 
  15  chr15_41134016     AKia    T    C        0      0        2 
  15  chr15_41134016     AOna    T    C        0      0        2 
  15  chr15_41134016     ASom    T    C        0      0        2 
  15  chr15_41134016     HCab    T    C        1      2        2 
  15  chr15_41134016     HPrz    T    C        1      2        2 
  15  chr15_41134016     ZBoe    T    C        0      0        2 
  15  chr15_41134016     ZGre    T    C        0      0        2 
  15  chr15_41134016     ZHar    T    C        0      0        2 
  15  chr15_41134016   Sample    T    C        1      2        2 
  15  chr15_41134864     AAsi    C    T        0      0        2 
  15  chr15_41134864     AKia    C    T        0      0        2 
  15  chr15_41134864     AOna    C    T        0      0        2 
  15  chr15_41134864     ASom    C    T        0      0        2 
  15  chr15_41134864     HCab    C    T        0      0        2 
  15  chr15_41134864     HPrz    C    T        0      0        2 
  15  chr15_41134864     ZBoe    C    T        0      0        2 
  15  chr15_41134864     ZGre    C    T        1      2        2 
  15  chr15_41134864     ZHar    C    T        0      0        2 
  15  chr15_41134864   Sample    C    T        0      0        2 
  15  chr15_41140058     AAsi    A    C        0      0        2 
  15  chr15_41140058     AKia    A    C        0      0        2 
  15  chr15_41140058     AOna    A    C        0      0        2 
  15  chr15_41140058     ASom    A    C        0      0        2 
  15  chr15_41140058     HCab    A    C        0      0        2 
  15  chr15_41140058     HPrz    A    C        0      0        2 
  15  chr15_41140058     ZBoe    A    C        0      0        2 
  15  chr15_41140058     ZGre    A    C        0      0        2 
  15  chr15_41140058     ZHar    A    C      0.5      1        2 
  15  chr15_41140058   Sample    A    C        0      0        2 
  15  chr15_41141084     AAsi    T    C        0      0        2 
  15  chr15_41141084     AKia    T    C        0      0        2 
  15  chr15_41141084     AOna    T    C        0      0        2 
  15  chr15_41141084     ASom    T    C        0      0        2 
  15  chr15_41141084     HCab    T    C        1      2        2 
  15  chr15_41141084     HPrz    T    C        1      2        2 
  15  chr15_41141084     ZBoe    T    C        0      0        2 
  15  chr15_41141084     ZGre    T    C        0      0        2 
  15  chr15_41141084     ZHar    T    C        0      0        2 
  15  chr15_41141084   Sample    T    C        1      2        2 
  15  chr15_41144746     AAsi    G    A        0      0        2 
  15  chr15_41144746     AKia    G    A        0      0        2 
  15  chr15_41144746     AOna    G    A        0      0        2 
  15  chr15_41144746     ASom    G    A        0      0        2 
  15  chr15_41144746     HCab    G    A        1      2        2 
  15  chr15_41144746     HPrz    G    A        1      2        2 
  15  chr15_41144746     ZBoe    G    A        0      0        2 
  15  chr15_41144746     ZGre    G    A        0      0        2 
  15  chr15_41144746     ZHar    G    A        0      0        2 
  15  chr15_41144746   Sample    G    A        1      2        2 
  15  chr15_41155596     AAsi    A    T        0      0        2 
  15  chr15_41155596     AKia    A    T        0      0        2 
  15  chr15_41155596     AOna    A    T        0      0        2 
  15  chr15_41155596     ASom    A    T        0      0        2 
  15  chr15_41155596     HCab    A    T        0      0        2 
  15  chr15_41155596     HPrz    A    T        0      0        2 
  15  chr15_41155596     ZBoe    A    T        1      2        2 
  15  chr15_41155596     ZGre    A    T        0      0        2 
  15  chr15_41155596     ZHar    A    T        1      2        2 
  15  chr15_41155596   Sample    A    T        0      0        2 
  15  chr15_41166330     AAsi    A    G        0      0        2 
  15  chr15_41166330     AKia    A    G        0      0        2 
  15  chr15_41166330     AOna    A    G        0      0        2 
  15  chr15_41166330     ASom    A    G        0      0        2 
  15  chr15_41166330     HCab    A    G        1      2        2 
  15  chr15_41166330     HPrz    A    G        1      2        2 
  15  chr15_41166330     ZBoe    A    G        0      0        2 
  15  chr15_41166330     ZGre    A    G        0      0        2 
  15  chr15_41166330     ZHar    A    G        0      0        2 
  15  chr15_41166330   Sample    A    G        1      2        2 
  15  chr15_41175128     AAsi    A    G        0      0        2 
  15  chr15_41175128     AKia    A    G        0      0        2 
  15  chr15_41175128     AOna    A    G        0      0        2 
  15  chr15_41175128     ASom    A    G        0      0        2 
  15  chr15_41175128     HCab    A    G        0      0        2 
  15  chr15_41175128     HPrz    A    G        0      0        2 
  15  chr15_41175128     ZBoe    A    G        0      0        2 
  15  chr15_41175128     ZGre    A    G        0      0        2 
  15  chr15_41175128     ZHar    A    G      0.5      1        2 
  15  chr15_41175128   Sample    A    G        0      0        2 
  15  chr15_41178897     AAsi    A    G        0      0        2 
  15  chr15_41178897     AKia    A    G        0      0        2 
  15  chr15_41178897     AOna    A    G        0      0        2 
  15  chr15_41178897     ASom    A    G        0      0        2 
  15  chr15_41178897     HCab    A    G        1      2        2 
  15  chr15_41178897     HPrz    A    G        1      2        2 
  15  chr15_41178897     ZBoe    A    G        0      0        2 
  15  chr15_41178897     ZGre    A    G        0      0        2 
  15  chr15_41178897     ZHar    A    G        0      0        2 
  15  chr15_41178897   Sample    A    G        0      0        2 
  15  chr15_41181565     AAsi    C    T        0      0        2 
  15  chr15_41181565     AKia    C    T        0      0        2 
  15  chr15_41181565     AOna    C    T        0      0        2 
  15  chr15_41181565     ASom    C    T        0      0        2 
  15  chr15_41181565     HCab    C    T        0      0        2 
  15  chr15_41181565     HPrz    C    T        0      0        2 
  15  chr15_41181565     ZBoe    C    T        1      2        2 
  15  chr15_41181565     ZGre    C    T        1      2        2 
  15  chr15_41181565     ZHar    C    T        1      2        2 
  15  chr15_41181565   Sample    C    T        0      0        2 
  15  chr15_41186444     AAsi    A    G        0      0        2 
  15  chr15_41186444     AKia    A    G        0      0        2 
  15  chr15_41186444     AOna    A    G        0      0        2 
  15  chr15_41186444     ASom    A    G        0      0        2 
  15  chr15_41186444     HCab    A    G        0      0        2 
  15  chr15_41186444     HPrz    A    G        0      0        2 
  15  chr15_41186444     ZBoe    A    G        0      0        2 
  15  chr15_41186444     ZGre    A    G      0.5      1        2 
  15  chr15_41186444     ZHar    A    G        0      0        2 
  15  chr15_41186444   Sample    A    G        0      0        2 
  15  chr15_41187296     AAsi    T    G        0      0        2 
  15  chr15_41187296     AKia    T    G        0      0        2 
  15  chr15_41187296     AOna    T    G        0      0        2 
  15  chr15_41187296     ASom    T    G        0      0        2 
  15  chr15_41187296     HCab    T    G      0.5      1        2 
  15  chr15_41187296     HPrz    T    G        0      0        2 
  15  chr15_41187296     ZBoe    T    G        0      0        2 
  15  chr15_41187296     ZGre    T    G        0      0        2 
  15  chr15_41187296     ZHar    T    G        0      0        2 
  15  chr15_41187296   Sample    T    G        0      0        2 
  15  chr15_41191153     AAsi    G    C        0      0        2 
  15  chr15_41191153     AKia    G    C        1      2        2 
  15  chr15_41191153     AOna    G    C      0.5      1        2 
  15  chr15_41191153     ASom    G    C        0      0        2 
  15  chr15_41191153     HCab    G    C        0      0        2 
  15  chr15_41191153     HPrz    G    C        0      0        2 
  15  chr15_41191153     ZBoe    G    C        0      0        2 
  15  chr15_41191153     ZGre    G    C        0      0        2 
  15  chr15_41191153     ZHar    G    C        0      0        2 
  15  chr15_41191153   Sample    G    C        0      0        2 
  15  chr15_41199906     AAsi    A    G        1      2        2 
  15  chr15_41199906     AKia    A    G        0      0        2 
  15  chr15_41199906     AOna    A    G        0      0        2 
  15  chr15_41199906     ASom    A    G        1      2        2 
  15  chr15_41199906     HCab    A    G        0      0        2 
  15  chr15_41199906     HPrz    A    G        0      0        2 
  15  chr15_41199906     ZBoe    A    G        0      0        2 
  15  chr15_41199906     ZGre    A    G        0      0        2 
  15  chr15_41199906     ZHar    A    G        0      0        2 
  15  chr15_41199906   Sample    A    G        0      0        2 
  15  chr15_41200647     AAsi    A    G        1      2        2 
  15  chr15_41200647     AKia    A    G        0      0        2 
  15  chr15_41200647     AOna    A    G        0      0        2 
  15  chr15_41200647     ASom    A    G        1      2        2 
  15  chr15_41200647     HCab    A    G        0      0        2 
  15  chr15_41200647     HPrz    A    G        0      0        2 
  15  chr15_41200647     ZBoe    A    G        0      0        2 
  15  chr15_41200647     ZGre    A    G        0      0        2 
  15  chr15_41200647     ZHar    A    G        0      0        2 
  15  chr15_41200647   Sample    A    G        0      0        2 
  15  chr15_41203777     AAsi    G    C        0      0        2 
  15  chr15_41203777     AKia    G    C        0      0        2 
  15  chr15_41203777     AOna    G    C        0      0        2 
  15  chr15_41203777     ASom    G    C        0      0        2 
  15  chr15_41203777     HCab    G    C        0      0        2 
  15  chr15_41203777     HPrz    G    C        0      0        2 
  15  chr15_41203777     ZBoe    G    C        0      0        2 
  15  chr15_41203777     ZGre    G    C      0.5      1        2 
  15  chr15_41203777     ZHar    G    C        0      0        2 
  15  chr15_41203777   Sample    G    C        0      0        2 
  15  chr15_41204026     AAsi    C    A        1      2        2 
  15  chr15_41204026     AKia    C    A        0      0        2 
  15  chr15_41204026     AOna    C    A        0      0        2 
  15  chr15_41204026     ASom    C    A        1      2        2 
  15  chr15_41204026     HCab    C    A        0      0        2 
  15  chr15_41204026     HPrz    C    A        0      0        2 
  15  chr15_41204026     ZBoe    C    A        0      0        2 
  15  chr15_41204026     ZGre    C    A        0      0        2 
  15  chr15_41204026     ZHar    C    A        0      0        2 
  15  chr15_41204026   Sample    C    A        0      0        2 
  15  chr15_41208061     AAsi    C    T        0      0        2 
  15  chr15_41208061     AKia    C    T        0      0        2 
  15  chr15_41208061     AOna    C    T        0      0        2 
  15  chr15_41208061     ASom    C    T        0      0        2 
  15  chr15_41208061     HCab    C    T        0      0        2 
  15  chr15_41208061     HPrz    C    T        0      0        2 
  15  chr15_41208061     ZBoe    C    T        0      0        2 
  15  chr15_41208061     ZGre    C    T        0      0        2 
  15  chr15_41208061     ZHar    C    T        1      2        2 
  15  chr15_41208061   Sample    C    T        0      0        2 
  15  chr15_41210617     AAsi    G    A        0      0        2 
  15  chr15_41210617     AKia    G    A        0      0        2 
  15  chr15_41210617     AOna    G    A        0      0        2 
  15  chr15_41210617     ASom    G    A        0      0        2 
  15  chr15_41210617     HCab    G    A      0.5      1        2 
  15  chr15_41210617     HPrz    G    A        0      0        2 
  15  chr15_41210617     ZBoe    G    A        0      0        2 
  15  chr15_41210617     ZGre    G    A        0      0        2 
  15  chr15_41210617     ZHar    G    A        0      0        2 
  15  chr15_41210617   Sample    G    A        0      0        2 
  15  chr15_41215526     AAsi    T    G        0      0        2 
  15  chr15_41215526     AKia    T    G        1      2        2 
  15  chr15_41215526     AOna    T    G        0      0        2 
  15  chr15_41215526     ASom    T    G        0      0        2 
  15  chr15_41215526     HCab    T    G        0      0        2 
  15  chr15_41215526     HPrz    T    G        0      0        2 
  15  chr15_41215526     ZBoe    T    G        0      0        2 
  15  chr15_41215526     ZGre    T    G        0      0        2 
  15  chr15_41215526     ZHar    T    G        0      0        2 
  15  chr15_41215526   Sample    T    G        0      0        2 
  15  chr15_41223850     AAsi    A    G        0      0        2 
  15  chr15_41223850     AKia    A    G        1      2        2 
  15  chr15_41223850     AOna    A    G        0      0        2 
  15  chr15_41223850     ASom    A    G        0      0        2 
  15  chr15_41223850     HCab    A    G        0      0        2 
  15  chr15_41223850     HPrz    A    G        0      0        2 
  15  chr15_41223850     ZBoe    A    G        0      0        2 
  15  chr15_41223850     ZGre    A    G        0      0        2 
  15  chr15_41223850     ZHar    A    G        0      0        2 
  15  chr15_41223850   Sample    A    G        0      0        2 
  15  chr15_41228207     AAsi    G    A      0.5      1        2 
  15  chr15_41228207     AKia    G    A        0      0        2 
  15  chr15_41228207     AOna    G    A        0      0        2 
  15  chr15_41228207     ASom    G    A      0.5      1        2 
  15  chr15_41228207     HCab    G    A        0      0        2 
  15  chr15_41228207     HPrz    G    A        0      0        2 
  15  chr15_41228207     ZBoe    G    A        0      0        2 
  15  chr15_41228207     ZGre    G    A        0      0        2 
  15  chr15_41228207     ZHar    G    A        0      0        2 
  15  chr15_41228207   Sample    G    A        0      0        2 
  15  chr15_41231187     AAsi    C    A        0      0        2 
  15  chr15_41231187     AKia    C    A        0      0        2 
  15  chr15_41231187     AOna    C    A        0      0        2 
  15  chr15_41231187     ASom    C    A        0      0        2 
  15  chr15_41231187     HCab    C    A        1      2        2 
  15  chr15_41231187     HPrz    C    A        1      2        2 
  15  chr15_41231187     ZBoe    C    A        0      0        2 
  15  chr15_41231187     ZGre    C    A        0      0        2 
  15  chr15_41231187     ZHar    C    A        0      0        2 
  15  chr15_41231187   Sample    C    A        0      0        2 
  15  chr15_41234237     AAsi    G    T        0      0        2 
  15  chr15_41234237     AKia    G    T        0      0        2 
  15  chr15_41234237     AOna    G    T      0.5      1        2 
  15  chr15_41234237     ASom    G    T        0      0        2 
  15  chr15_41234237     HCab    G    T        0      0        2 
  15  chr15_41234237     HPrz    G    T        0      0        2 
  15  chr15_41234237     ZBoe    G    T        0      0        2 
  15  chr15_41234237     ZGre    G    T        0      0        2 
  15  chr15_41234237     ZHar    G    T        0      0        2 
  15  chr15_41234237   Sample    G    T        0      0        2 
  15  chr15_41237921     AAsi    G    A        0      0        2 
  15  chr15_41237921     AKia    G    A        0      0        2 
  15  chr15_41237921     AOna    G    A        0      0        2 
  15  chr15_41237921     ASom    G    A        0      0        2 
  15  chr15_41237921     HCab    G    A      0.5      1        2 
  15  chr15_41237921     HPrz    G    A        0      0        2 
  15  chr15_41237921     ZBoe    G    A        0      0        2 
  15  chr15_41237921     ZGre    G    A        0      0        2 
  15  chr15_41237921     ZHar    G    A        0      0        2 
  15  chr15_41237921   Sample    G    A        0      0        2 
  15  chr15_41242687     AAsi    C    T        0      0        2 
  15  chr15_41242687     AKia    C    T        0      0        2 
  15  chr15_41242687     AOna    C    T        0      0        2 
  15  chr15_41242687     ASom    C    T        0      0        2 
  15  chr15_41242687     HCab    C    T        1      2        2 
  15  chr15_41242687     HPrz    C    T        1      2        2 
  15  chr15_41242687     ZBoe    C    T        0      0        2 
  15  chr15_41242687     ZGre    C    T        0      0        2 
  15  chr15_41242687     ZHar    C    T        0      0        2 
  15  chr15_41242687   Sample    C    T        1      2        2 
  15  chr15_41254142     AAsi    T    C      0.5      1        2 
  15  chr15_41254142     AKia    T    C        0      0        2 
  15  chr15_41254142     AOna    T    C        0      0        2 
  15  chr15_41254142     ASom    T    C        0      0        2 
  15  chr15_41254142     HCab    T    C        0      0        2 
  15  chr15_41254142     HPrz    T    C        0      0        2 
  15  chr15_41254142     ZBoe    T    C        0      0        2 
  15  chr15_41254142     ZGre    T    C        0      0        2 
  15  chr15_41254142     ZHar    T    C        0      0        2 
  15  chr15_41254142   Sample    T    C        0      0        2 
  15  chr15_41261508     AAsi    T    A      0.5      1        2 
  15  chr15_41261508     AKia    T    A        0      0        2 
  15  chr15_41261508     AOna    T    A        0      0        2 
  15  chr15_41261508     ASom    T    A        0      0        2 
  15  chr15_41261508     HCab    T    A        0      0        2 
  15  chr15_41261508     HPrz    T    A        0      0        2 
  15  chr15_41261508     ZBoe    T    A        0      0        2 
  15  chr15_41261508     ZGre    T    A        0      0        2 
  15  chr15_41261508     ZHar    T    A        0      0        2 
  15  chr15_41261508   Sample    T    A        0      0        2 
  15  chr15_41269151     AAsi    T    C        0      0        2 
  15  chr15_41269151     AKia    T    C        0      0        2 
  15  chr15_41269151     AOna    T    C        0      0        2 
  15  chr15_41269151     ASom    T    C        0      0        2 
  15  chr15_41269151     HCab    T    C        0      0        2 
  15  chr15_41269151     HPrz    T    C        0      0        2 
  15  chr15_41269151     ZBoe    T    C        0      0        2 
  15  chr15_41269151     ZGre    T    C      0.5      1        2 
  15  chr15_41269151     ZHar    T    C        0      0        2 
  15  chr15_41269151   Sample    T    C        0      0        2 
  15  chr15_41275185     AAsi    C    T        0      0        2 
  15  chr15_41275185     AKia    C    T        0      0        2 
  15  chr15_41275185     AOna    C    T        0      0        2 
  15  chr15_41275185     ASom    C    T        0      0        2 
  15  chr15_41275185     HCab    C    T        0      0        2 
  15  chr15_41275185     HPrz    C    T        0      0        2 
  15  chr15_41275185     ZBoe    C    T        0      0        2 
  15  chr15_41275185     ZGre    C    T        1      2        2 
  15  chr15_41275185     ZHar    C    T        0      0        2 
  15  chr15_41275185   Sample    C    T        0      0        2 
  15  chr15_41277535     AAsi    A    T        0      0        2 
  15  chr15_41277535     AKia    A    T        0      0        2 
  15  chr15_41277535     AOna    A    T        0      0        2 
  15  chr15_41277535     ASom    A    T        0      0        2 
  15  chr15_41277535     HCab    A    T      0.5      1        2 
  15  chr15_41277535     HPrz    A    T        0      0        2 
  15  chr15_41277535     ZBoe    A    T        0      0        2 
  15  chr15_41277535     ZGre    A    T        0      0        2 
  15  chr15_41277535     ZHar    A    T        0      0        2 
  15  chr15_41277535   Sample    A    T        0      0        2 
  15  chr15_41280197     AAsi    G    C        0      0        2 
  15  chr15_41280197     AKia    G    C        0      0        2 
  15  chr15_41280197     AOna    G    C        0      0        2 
  15  chr15_41280197     ASom    G    C        0      0        2 
  15  chr15_41280197     HCab    G    C        1      2        2 
  15  chr15_41280197     HPrz    G    C        1      2        2 
  15  chr15_41280197     ZBoe    G    C        0      0        2 
  15  chr15_41280197     ZGre    G    C        0      0        2 
  15  chr15_41280197     ZHar    G    C        0      0        2 
  15  chr15_41280197   Sample    G    C        1      2        2 
  15  chr15_41286466     AAsi    C    T        0      0        2 
  15  chr15_41286466     AKia    C    T        0      0        2 
  15  chr15_41286466     AOna    C    T        0      0        2 
  15  chr15_41286466     ASom    C    T        0      0        2 
  15  chr15_41286466     HCab    C    T        1      2        2 
  15  chr15_41286466     HPrz    C    T        1      2        2 
  15  chr15_41286466     ZBoe    C    T        0      0        2 
  15  chr15_41286466     ZGre    C    T        0      0        2 
  15  chr15_41286466     ZHar    C    T        0      0        2 
  15  chr15_41286466   Sample    C    T        1      2        2 
  15  chr15_41296578     AAsi    C    G        0      0        2 
  15  chr15_41296578     AKia    C    G        0      0        2 
  15  chr15_41296578     AOna    C    G        0      0        2 
  15  chr15_41296578     ASom    C    G        0      0        2 
  15  chr15_41296578     HCab    C    G        0      0        2 
  15  chr15_41296578     HPrz    C    G      0.5      1        2 
  15  chr15_41296578     ZBoe    C    G        0      0        2 
  15  chr15_41296578     ZGre    C    G        0      0        2 
  15  chr15_41296578     ZHar    C    G        0      0        2 
  15  chr15_41296578   Sample    C    G        0      0        2 
  15  chr15_41299191     AAsi    C    T        0      0        2 
  15  chr15_41299191     AKia    C    T        0      0        2 
  15  chr15_41299191     AOna    C    T        0      0        2 
  15  chr15_41299191     ASom    C    T        0      0        2 
  15  chr15_41299191     HCab    C    T        0      0        2 
  15  chr15_41299191     HPrz    C    T        0      0        2 
  15  chr15_41299191     ZBoe    C    T        0      0        2 
  15  chr15_41299191     ZGre    C    T        1      2        2 
  15  chr15_41299191     ZHar    C    T        1      2        2 
  15  chr15_41299191   Sample    C    T        0      0        2 
  15  chr15_41300595     AAsi    G    A        0      0        2 
  15  chr15_41300595     AKia    G    A        0      0        2 
  15  chr15_41300595     AOna    G    A        0      0        2 
  15  chr15_41300595     ASom    G    A        0      0        2 
  15  chr15_41300595     HCab    G    A        0      0        2 
  15  chr15_41300595     HPrz    G    A        0      0        2 
  15  chr15_41300595     ZBoe    G    A      0.5      1        2 
  15  chr15_41300595     ZGre    G    A        0      0        2 
  15  chr15_41300595     ZHar    G    A        0      0        2 
  15  chr15_41300595   Sample    G    A        0      0        2 
  15  chr15_41301547     AAsi    A    G        0      0        2 
  15  chr15_41301547     AKia    A    G        0      0        2 
  15  chr15_41301547     AOna    A    G        0      0        2 
  15  chr15_41301547     ASom    A    G        0      0        2 
  15  chr15_41301547     HCab    A    G        1      2        2 
  15  chr15_41301547     HPrz    A    G        1      2        2 
  15  chr15_41301547     ZBoe    A    G        0      0        2 
  15  chr15_41301547     ZGre    A    G        0      0        2 
  15  chr15_41301547     ZHar    A    G        0      0        2 
  15  chr15_41301547   Sample    A    G        1      2        2 
  15  chr15_41302704     AAsi    G    A        0      0        2 
  15  chr15_41302704     AKia    G    A        0      0        2 
  15  chr15_41302704     AOna    G    A        0      0        2 
  15  chr15_41302704     ASom    G    A        0      0        2 
  15  chr15_41302704     HCab    G    A      0.5      1        2 
  15  chr15_41302704     HPrz    G    A      0.5      1        2 
  15  chr15_41302704     ZBoe    G    A        0      0        2 
  15  chr15_41302704     ZGre    G    A        0      0        2 
  15  chr15_41302704     ZHar    G    A        0      0        2 
  15  chr15_41302704   Sample    G    A        0      0        2 
  15  chr15_41303247     AAsi    C    T        0      0        2 
  15  chr15_41303247     AKia    C    T        0      0        2 
  15  chr15_41303247     AOna    C    T        0      0        2 
  15  chr15_41303247     ASom    C    T        0      0        2 
  15  chr15_41303247     HCab    C    T        1      2        2 
  15  chr15_41303247     HPrz    C    T        1      2        2 
  15  chr15_41303247     ZBoe    C    T        0      0        2 
  15  chr15_41303247     ZGre    C    T        0      0        2 
  15  chr15_41303247     ZHar    C    T        0      0        2 
  15  chr15_41303247   Sample    C    T        1      2        2 
  15  chr15_41304808     AAsi    T    C        1      2        2 
  15  chr15_41304808     AKia    T    C        0      0        2 
  15  chr15_41304808     AOna    T    C        0      0        2 
  15  chr15_41304808     ASom    T    C        1      2        2 
  15  chr15_41304808     HCab    T    C        0      0        2 
  15  chr15_41304808     HPrz    T    C        0      0        2 
  15  chr15_41304808     ZBoe    T    C        0      0        2 
  15  chr15_41304808     ZGre    T    C        0      0        2 
  15  chr15_41304808     ZHar    T    C        0      0        2 
  15  chr15_41304808   Sample    T    C        0      0        2 
  15  chr15_41305021     AAsi    G    C        0      0        2 
  15  chr15_41305021     AKia    G    C        1      2        2 
  15  chr15_41305021     AOna    G    C        0      0        2 
  15  chr15_41305021     ASom    G    C        0      0        2 
  15  chr15_41305021     HCab    G    C        0      0        2 
  15  chr15_41305021     HPrz    G    C        0      0        2 
  15  chr15_41305021     ZBoe    G    C        0      0        2 
  15  chr15_41305021     ZGre    G    C        0      0        2 
  15  chr15_41305021     ZHar    G    C        0      0        2 
  15  chr15_41305021   Sample    G    C        0      0        2 
  15  chr15_41308029     AAsi    C    G        0      0        2 
  15  chr15_41308029     AKia    C    G        0      0        2 
  15  chr15_41308029     AOna    C    G        0      0        2 
  15  chr15_41308029     ASom    C    G        0      0        2 
  15  chr15_41308029     HCab    C    G        0      0        2 
  15  chr15_41308029     HPrz    C    G        0      0        2 
  15  chr15_41308029     ZBoe    C    G        0      0        2 
  15  chr15_41308029     ZGre    C    G        1      2        2 
  15  chr15_41308029     ZHar    C    G        0      0        2 
  15  chr15_41308029   Sample    C    G        0      0        2 
  15  chr15_41308216     AAsi    G    C        0      0        2 
  15  chr15_41308216     AKia    G    C        0      0        2 
  15  chr15_41308216     AOna    G    C        0      0        2 
  15  chr15_41308216     ASom    G    C        0      0        2 
  15  chr15_41308216     HCab    G    C        0      0        2 
  15  chr15_41308216     HPrz    G    C        0      0        2 
  15  chr15_41308216     ZBoe    G    C        0      0        2 
  15  chr15_41308216     ZGre    G    C        0      0        2 
  15  chr15_41308216     ZHar    G    C        1      2        2 
  15  chr15_41308216   Sample    G    C        0      0        2 
  15  chr15_41322748     AAsi    C    G        0      0        2 
  15  chr15_41322748     AKia    C    G        0      0        2 
  15  chr15_41322748     AOna    C    G        0      0        2 
  15  chr15_41322748     ASom    C    G        0      0        2 
  15  chr15_41322748     HCab    C    G        0      0        2 
  15  chr15_41322748     HPrz    C    G        0      0        2 
  15  chr15_41322748     ZBoe    C    G      0.5      1        2 
  15  chr15_41322748     ZGre    C    G        0      0        2 
  15  chr15_41322748     ZHar    C    G        0      0        2 
  15  chr15_41322748   Sample    C    G        0      0        2 
  15  chr15_41330048     AAsi    A    G        0      0        2 
  15  chr15_41330048     AKia    A    G        0      0        2 
  15  chr15_41330048     AOna    A    G        0      0        2 
  15  chr15_41330048     ASom    A    G        0      0        2 
  15  chr15_41330048     HCab    A    G        1      2        2 
  15  chr15_41330048     HPrz    A    G        1      2        2 
  15  chr15_41330048     ZBoe    A    G        0      0        2 
  15  chr15_41330048     ZGre    A    G        0      0        2 
  15  chr15_41330048     ZHar    A    G        0      0        2 
  15  chr15_41330048   Sample    A    G        1      2        2 
  15  chr15_41334816     AAsi    T    C        0      0        2 
  15  chr15_41334816     AKia    T    C        0      0        2 
  15  chr15_41334816     AOna    T    C        1      2        2 
  15  chr15_41334816     ASom    T    C        0      0        2 
  15  chr15_41334816     HCab    T    C        0      0        2 
  15  chr15_41334816     HPrz    T    C        0      0        2 
  15  chr15_41334816     ZBoe    T    C        0      0        2 
  15  chr15_41334816     ZGre    T    C        0      0        2 
  15  chr15_41334816     ZHar    T    C        0      0        2 
  15  chr15_41334816   Sample    T    C        1      2        2 
  15  chr15_41339052     AAsi    T    A        0      0        2 
  15  chr15_41339052     AKia    T    A        0      0        2 
  15  chr15_41339052     AOna    T    A        0      0        2 
  15  chr15_41339052     ASom    T    A        0      0        2 
  15  chr15_41339052     HCab    T    A        1      2        2 
  15  chr15_41339052     HPrz    T    A        1      2        2 
  15  chr15_41339052     ZBoe    T    A        0      0        2 
  15  chr15_41339052     ZGre    T    A        0      0        2 
  15  chr15_41339052     ZHar    T    A        0      0        2 
  15  chr15_41339052   Sample    T    A        1      2        2 
  15  chr15_41341421     AAsi    A    G        0      0        2 
  15  chr15_41341421     AKia    A    G        0      0        2 
  15  chr15_41341421     AOna    A    G        0      0        2 
  15  chr15_41341421     ASom    A    G      0.5      1        2 
  15  chr15_41341421     HCab    A    G        0      0        2 
  15  chr15_41341421     HPrz    A    G        0      0        2 
  15  chr15_41341421     ZBoe    A    G        0      0        2 
  15  chr15_41341421     ZGre    A    G        0      0        2 
  15  chr15_41341421     ZHar    A    G        0      0        2 
  15  chr15_41341421   Sample    A    G        0      0        2 
  15  chr15_41346681     AAsi    T    C        0      0        2 
  15  chr15_41346681     AKia    T    C        0      0        2 
  15  chr15_41346681     AOna    T    C      0.5      1        2 
  15  chr15_41346681     ASom    T    C        0      0        2 
  15  chr15_41346681     HCab    T    C        0      0        2 
  15  chr15_41346681     HPrz    T    C        0      0        2 
  15  chr15_41346681     ZBoe    T    C        0      0        2 
  15  chr15_41346681     ZGre    T    C        0      0        2 
  15  chr15_41346681     ZHar    T    C        0      0        2 
  15  chr15_41346681   Sample    T    C        0      0        2 
  15  chr15_41351857     AAsi    G    T        0      0        2 
  15  chr15_41351857     AKia    G    T        0      0        2 
  15  chr15_41351857     AOna    G    T      0.5      1        2 
  15  chr15_41351857     ASom    G    T        0      0        2 
  15  chr15_41351857     HCab    G    T        0      0        2 
  15  chr15_41351857     HPrz    G    T        0      0        2 
  15  chr15_41351857     ZBoe    G    T        0      0        2 
  15  chr15_41351857     ZGre    G    T        0      0        2 
  15  chr15_41351857     ZHar    G    T        0      0        2 
  15  chr15_41351857   Sample    G    T        0      0        2 
  15  chr15_41354353     AAsi    C    T        0      0        2 
  15  chr15_41354353     AKia    C    T        0      0        2 
  15  chr15_41354353     AOna    C    T        1      2        2 
  15  chr15_41354353     ASom    C    T        0      0        2 
  15  chr15_41354353     HCab    C    T        0      0        2 
  15  chr15_41354353     HPrz    C    T        0      0        2 
  15  chr15_41354353     ZBoe    C    T        0      0        2 
  15  chr15_41354353     ZGre    C    T        0      0        2 
  15  chr15_41354353     ZHar    C    T        0      0        2 
  15  chr15_41354353   Sample    C    T        0      0        2 
  15  chr15_41355338     AAsi    A    G        0      0        2 
  15  chr15_41355338     AKia    A    G        0      0        2 
  15  chr15_41355338     AOna    A    G        0      0        2 
  15  chr15_41355338     ASom    A    G        0      0        2 
  15  chr15_41355338     HCab    A    G        1      2        2 
  15  chr15_41355338     HPrz    A    G        1      2        2 
  15  chr15_41355338     ZBoe    A    G        0      0        2 
  15  chr15_41355338     ZGre    A    G        0      0        2 
  15  chr15_41355338     ZHar    A    G        0      0        2 
  15  chr15_41355338   Sample    A    G        1      2        2 
  15  chr15_41359575     AAsi    C    G        0      0        2 
  15  chr15_41359575     AKia    C    G        0      0        2 
  15  chr15_41359575     AOna    C    G      0.5      1        2 
  15  chr15_41359575     ASom    C    G        0      0        2 
  15  chr15_41359575     HCab    C    G        0      0        2 
  15  chr15_41359575     HPrz    C    G        0      0        2 
  15  chr15_41359575     ZBoe    C    G        0      0        2 
  15  chr15_41359575     ZGre    C    G        0      0        2 
  15  chr15_41359575     ZHar    C    G        0      0        2 
  15  chr15_41359575   Sample    C    G        0      0        2 
  15  chr15_41368239     AAsi    G    A        0      0        2 
  15  chr15_41368239     AKia    G    A        0      0        2 
  15  chr15_41368239     AOna    G    A        0      0        2 
  15  chr15_41368239     ASom    G    A        0      0        2 
  15  chr15_41368239     HCab    G    A        1      2        2 
  15  chr15_41368239     HPrz    G    A        1      2        2 
  15  chr15_41368239     ZBoe    G    A        0      0        2 
  15  chr15_41368239     ZGre    G    A        0      0        2 
  15  chr15_41368239     ZHar    G    A        0      0        2 
  15  chr15_41368239   Sample    G    A        1      2        2 
  15  chr15_41369672     AAsi    C    A        0      0        2 
  15  chr15_41369672     AKia    C    A        1      2        2 
  15  chr15_41369672     AOna    C    A        0      0        2 
  15  chr15_41369672     ASom    C    A        0      0        2 
  15  chr15_41369672     HCab    C    A        0      0        2 
  15  chr15_41369672     HPrz    C    A        0      0        2 
  15  chr15_41369672     ZBoe    C    A        0      0        2 
  15  chr15_41369672     ZGre    C    A        0      0        2 
  15  chr15_41369672     ZHar    C    A        0      0        2 
  15  chr15_41369672   Sample    C    A        0      0        2 
  15  chr15_41369836     AAsi    G    A        0      0        2 
  15  chr15_41369836     AKia    G    A        0      0        2 
  15  chr15_41369836     AOna    G    A        0      0        2 
  15  chr15_41369836     ASom    G    A      0.5      1        2 
  15  chr15_41369836     HCab    G    A        0      0        2 
  15  chr15_41369836     HPrz    G    A        0      0        2 
  15  chr15_41369836     ZBoe    G    A        0      0        2 
  15  chr15_41369836     ZGre    G    A        0      0        2 
  15  chr15_41369836     ZHar    G    A        0      0        2 
  15  chr15_41369836   Sample    G    A        0      0        2 
  15  chr15_41378427     AAsi    G    C        0      0        2 
  15  chr15_41378427     AKia    G    C        0      0        2 
  15  chr15_41378427     AOna    G    C        0      0        2 
  15  chr15_41378427     ASom    G    C        0      0        2 
  15  chr15_41378427     HCab    G    C        0      0        2 
  15  chr15_41378427     HPrz    G    C      0.5      1        2 
  15  chr15_41378427     ZBoe    G    C        0      0        2 
  15  chr15_41378427     ZGre    G    C        0      0        2 
  15  chr15_41378427     ZHar    G    C        0      0        2 
  15  chr15_41378427   Sample    G    C        0      0        2 
  15  chr15_41387634     AAsi    A    C        0      0        2 
  15  chr15_41387634     AKia    A    C        0      0        2 
  15  chr15_41387634     AOna    A    C        0      0        2 
  15  chr15_41387634     ASom    A    C        0      0        2 
  15  chr15_41387634     HCab    A    C        1      2        2 
  15  chr15_41387634     HPrz    A    C        1      2        2 
  15  chr15_41387634     ZBoe    A    C        0      0        2 
  15  chr15_41387634     ZGre    A    C        0      0        2 
  15  chr15_41387634     ZHar    A    C        0      0        2 
  15  chr15_41387634   Sample    A    C        1      2        2 
  15  chr15_41391870     AAsi    T    C        0      0        2 
  15  chr15_41391870     AKia    T    C        0      0        2 
  15  chr15_41391870     AOna    T    C        0      0        2 
  15  chr15_41391870     ASom    T    C        0      0        2 
  15  chr15_41391870     HCab    T    C        1      2        2 
  15  chr15_41391870     HPrz    T    C        1      2        2 
  15  chr15_41391870     ZBoe    T    C        0      0        2 
  15  chr15_41391870     ZGre    T    C        0      0        2 
  15  chr15_41391870     ZHar    T    C        0      0        2 
  15  chr15_41391870   Sample    T    C        1      2        2 
  15  chr15_41415931     AAsi    A    G        0      0        2 
  15  chr15_41415931     AKia    A    G        0      0        2 
  15  chr15_41415931     AOna    A    G        0      0        2 
  15  chr15_41415931     ASom    A    G        0      0        2 
  15  chr15_41415931     HCab    A    G        0      0        2 
  15  chr15_41415931     HPrz    A    G        0      0        2 
  15  chr15_41415931     ZBoe    A    G        0      0        2 
  15  chr15_41415931     ZGre    A    G        1      2        2 
  15  chr15_41415931     ZHar    A    G        0      0        2 
  15  chr15_41415931   Sample    A    G        0      0        2 
  15  chr15_41416180     AAsi    T    A        0      0        2 
  15  chr15_41416180     AKia    T    A        0      0        2 
  15  chr15_41416180     AOna    T    A        0      0        2 
  15  chr15_41416180     ASom    T    A        0      0        2 
  15  chr15_41416180     HCab    T    A      0.5      1        2 
  15  chr15_41416180     HPrz    T    A        0      0        2 
  15  chr15_41416180     ZBoe    T    A        0      0        2 
  15  chr15_41416180     ZGre    T    A        0      0        2 
  15  chr15_41416180     ZHar    T    A        0      0        2 
  15  chr15_41416180   Sample    T    A        0      0        2 
  15  chr15_41419461     AAsi    C    T        0      0        2 
  15  chr15_41419461     AKia    C    T        0      0        2 
  15  chr15_41419461     AOna    C    T        0      0        2 
  15  chr15_41419461     ASom    C    T        0      0        2 
  15  chr15_41419461     HCab    C    T        0      0        2 
  15  chr15_41419461     HPrz    C    T        0      0        2 
  15  chr15_41419461     ZBoe    C    T        1      2        2 
  15  chr15_41419461     ZGre    C    T        0      0        2 
  15  chr15_41419461     ZHar    C    T        0      0        2 
  15  chr15_41419461   Sample    C    T        0      0        2 
  15  chr15_41421218     AAsi    G    A        0      0        2 
  15  chr15_41421218     AKia    G    A        0      0        2 
  15  chr15_41421218     AOna    G    A        0      0        2 
  15  chr15_41421218     ASom    G    A        0      0        2 
  15  chr15_41421218     HCab    G    A        1      2        2 
  15  chr15_41421218     HPrz    G    A        1      2        2 
  15  chr15_41421218     ZBoe    G    A        0      0        2 
  15  chr15_41421218     ZGre    G    A        0      0        2 
  15  chr15_41421218     ZHar    G    A        0      0        2 
  15  chr15_41421218   Sample    G    A        1      2        2 
  15  chr15_41421846     AAsi    T    C        0      0        2 
  15  chr15_41421846     AKia    T    C        0      0        2 
  15  chr15_41421846     AOna    T    C        0      0        2 
  15  chr15_41421846     ASom    T    C        0      0        2 
  15  chr15_41421846     HCab    T    C      0.5      1        2 
  15  chr15_41421846     HPrz    T    C        0      0        2 
  15  chr15_41421846     ZBoe    T    C        0      0        2 
  15  chr15_41421846     ZGre    T    C        0      0        2 
  15  chr15_41421846     ZHar    T    C        0      0        2 
  15  chr15_41421846   Sample    T    C        0      0        2 
  15  chr15_41424374     AAsi    A    G        0      0        2 
  15  chr15_41424374     AKia    A    G        0      0        2 
  15  chr15_41424374     AOna    A    G        0      0        2 
  15  chr15_41424374     ASom    A    G        0      0        2 
  15  chr15_41424374     HCab    A    G        0      0        2 
  15  chr15_41424374     HPrz    A    G        0      0        2 
  15  chr15_41424374     ZBoe    A    G      0.5      1        2 
  15  chr15_41424374     ZGre    A    G        0      0        2 
  15  chr15_41424374     ZHar    A    G        0      0        2 
  15  chr15_41424374   Sample    A    G        0      0        2 
  15  chr15_41437892     AAsi    A    G        0      0        2 
  15  chr15_41437892     AKia    A    G        0      0        2 
  15  chr15_41437892     AOna    A    G        0      0        2 
  15  chr15_41437892     ASom    A    G        0      0        2 
  15  chr15_41437892     HCab    A    G        0      0        2 
  15  chr15_41437892     HPrz    A    G        0      0        2 
  15  chr15_41437892     ZBoe    A    G        1      2        2 
  15  chr15_41437892     ZGre    A    G        0      0        2 
  15  chr15_41437892     ZHar    A    G        0      0        2 
  15  chr15_41437892   Sample    A    G        0      0        2 
  15  chr15_41442219     AAsi    T    C        0      0        2 
  15  chr15_41442219     AKia    T    C        0      0        2 
  15  chr15_41442219     AOna    T    C        0      0        2 
  15  chr15_41442219     ASom    T    C        0      0        2 
  15  chr15_41442219     HCab    T    C        0      0        2 
  15  chr15_41442219     HPrz    T    C        0      0        2 
  15  chr15_41442219     ZBoe    T    C        0      0        2 
  15  chr15_41442219     ZGre    T    C        1      2        2 
  15  chr15_41442219     ZHar    T    C        0      0        2 
  15  chr15_41442219   Sample    T    C        0      0        2 
  15  chr15_41445329     AAsi    A    G        0      0        2 
  15  chr15_41445329     AKia    A    G        0      0        2 
  15  chr15_41445329     AOna    A    G        0      0        2 
  15  chr15_41445329     ASom    A    G        0      0        2 
  15  chr15_41445329     HCab    A    G        0      0        2 
  15  chr15_41445329     HPrz    A    G        0      0        2 
  15  chr15_41445329     ZBoe    A    G      0.5      1        2 
  15  chr15_41445329     ZGre    A    G        0      0        2 
  15  chr15_41445329     ZHar    A    G        0      0        2 
  15  chr15_41445329   Sample    A    G        0      0        2 
  15  chr15_41446645     AAsi    T    C        0      0        2 
  15  chr15_41446645     AKia    T    C        0      0        2 
  15  chr15_41446645     AOna    T    C      0.5      1        2 
  15  chr15_41446645     ASom    T    C        0      0        2 
  15  chr15_41446645     HCab    T    C        0      0        2 
  15  chr15_41446645     HPrz    T    C        0      0        2 
  15  chr15_41446645     ZBoe    T    C        0      0        2 
  15  chr15_41446645     ZGre    T    C        0      0        2 
  15  chr15_41446645     ZHar    T    C        0      0        2 
  15  chr15_41446645   Sample    T    C        0      0        2 
  15  chr15_41447372     AAsi    G    T        0      0        2 
  15  chr15_41447372     AKia    G    T        0      0        2 
  15  chr15_41447372     AOna    G    T        0      0        2 
  15  chr15_41447372     ASom    G    T        0      0        2 
  15  chr15_41447372     HCab    G    T        0      0        2 
  15  chr15_41447372     HPrz    G    T        0      0        2 
  15  chr15_41447372     ZBoe    G    T        1      2        2 
  15  chr15_41447372     ZGre    G    T        0      0        2 
  15  chr15_41447372     ZHar    G    T        0      0        2 
  15  chr15_41447372   Sample    G    T        0      0        2 
  15  chr15_41456779     AAsi    A    C        0      0        2 
  15  chr15_41456779     AKia    A    C        0      0        2 
  15  chr15_41456779     AOna    A    C        0      0        2 
  15  chr15_41456779     ASom    A    C        0      0        2 
  15  chr15_41456779     HCab    A    C        1      2        2 
  15  chr15_41456779     HPrz    A    C        1      2        2 
  15  chr15_41456779     ZBoe    A    C        0      0        2 
  15  chr15_41456779     ZGre    A    C        0      0        2 
  15  chr15_41456779     ZHar    A    C        0      0        2 
  15  chr15_41456779   Sample    A    C        1      2        2 
  15  chr15_41464124     AAsi    G    C        0      0        2 
  15  chr15_41464124     AKia    G    C        0      0        2 
  15  chr15_41464124     AOna    G    C        0      0        2 
  15  chr15_41464124     ASom    G    C      0.5      1        2 
  15  chr15_41464124     HCab    G    C        0      0        2 
  15  chr15_41464124     HPrz    G    C        0      0        2 
  15  chr15_41464124     ZBoe    G    C        0      0        2 
  15  chr15_41464124     ZGre    G    C        0      0        2 
  15  chr15_41464124     ZHar    G    C        0      0        2 
  15  chr15_41464124   Sample    G    C        0      0        2 
  15  chr15_41475523     AAsi    G    A        0      0        2 
  15  chr15_41475523     AKia    G    A        0      0        2 
  15  chr15_41475523     AOna    G    A        0      0        2 
  15  chr15_41475523     ASom    G    A        0      0        2 
  15  chr15_41475523     HCab    G    A        1      2        2 
  15  chr15_41475523     HPrz    G    A        1      2        2 
  15  chr15_41475523     ZBoe    G    A        0      0        2 
  15  chr15_41475523     ZGre    G    A        0      0        2 
  15  chr15_41475523     ZHar    G    A        0      0        2 
  15  chr15_41475523   Sample    G    A        1      2        2 
  15  chr15_41485300     AAsi    T    G        0      0        2 
  15  chr15_41485300     AKia    T    G        0      0        2 
  15  chr15_41485300     AOna    T    G        0      0        2 
  15  chr15_41485300     ASom    T    G        0      0        2 
  15  chr15_41485300     HCab    T    G        0      0        2 
  15  chr15_41485300     HPrz    T    G        0      0        2 
  15  chr15_41485300     ZBoe    T    G        0      0        2 
  15  chr15_41485300     ZGre    T    G        0      0        2 
  15  chr15_41485300     ZHar    T    G        1      2        2 
  15  chr15_41485300   Sample    T    G        0      0        2 
  15  chr15_41498288     AAsi    G    T        0      0        2 
  15  chr15_41498288     AKia    G    T        0      0        2 
  15  chr15_41498288     AOna    G    T        0      0        2 
  15  chr15_41498288     ASom    G    T        0      0        2 
  15  chr15_41498288     HCab    G    T        0      0        2 
  15  chr15_41498288     HPrz    G    T        0      0        2 
  15  chr15_41498288     ZBoe    G    T        0      0        2 
  15  chr15_41498288     ZGre    G    T        0      0        2 
  15  chr15_41498288     ZHar    G    T        1      2        2 
  15  chr15_41498288   Sample    G    T        0      0        2 
  15  chr15_41498493     AAsi    G    A        0      0        2 
  15  chr15_41498493     AKia    G    A        0      0        2 
  15  chr15_41498493     AOna    G    A        0      0        2 
  15  chr15_41498493     ASom    G    A        0      0        2 
  15  chr15_41498493     HCab    G    A        0      0        2 
  15  chr15_41498493     HPrz    G    A        0      0        2 
  15  chr15_41498493     ZBoe    G    A        0      0        2 
  15  chr15_41498493     ZGre    G    A        1      2        2 
  15  chr15_41498493     ZHar    G    A        0      0        2 
  15  chr15_41498493   Sample    G    A        0      0        2 
  15  chr15_41501073     AAsi    T    C        0      0        2 
  15  chr15_41501073     AKia    T    C        0      0        2 
  15  chr15_41501073     AOna    T    C        0      0        2 
  15  chr15_41501073     ASom    T    C        0      0        2 
  15  chr15_41501073     HCab    T    C        0      0        2 
  15  chr15_41501073     HPrz    T    C        0      0        2 
  15  chr15_41501073     ZBoe    T    C      0.5      1        2 
  15  chr15_41501073     ZGre    T    C        0      0        2 
  15  chr15_41501073     ZHar    T    C        0      0        2 
  15  chr15_41501073   Sample    T    C        0      0        2 
  15  chr15_41501917     AAsi    T    C        0      0        2 
  15  chr15_41501917     AKia    T    C        0      0        2 
  15  chr15_41501917     AOna    T    C        0      0        2 
  15  chr15_41501917     ASom    T    C        0      0        2 
  15  chr15_41501917     HCab    T    C        0      0        2 
  15  chr15_41501917     HPrz    T    C        0      0        2 
  15  chr15_41501917     ZBoe    T    C        0      0        2 
  15  chr15_41501917     ZGre    T    C        1      2        2 
  15  chr15_41501917     ZHar    T    C        0      0        2 
  15  chr15_41501917   Sample    T    C        0      0        2 
  15  chr15_41502988     AAsi    C    T        0      0        2 
  15  chr15_41502988     AKia    C    T        1      2        2 
  15  chr15_41502988     AOna    C    T        0      0        2 
  15  chr15_41502988     ASom    C    T        0      0        2 
  15  chr15_41502988     HCab    C    T        0      0        2 
  15  chr15_41502988     HPrz    C    T        0      0        2 
  15  chr15_41502988     ZBoe    C    T        0      0        2 
  15  chr15_41502988     ZGre    C    T        0      0        2 
  15  chr15_41502988     ZHar    C    T        0      0        2 
  15  chr15_41502988   Sample    C    T        0      0        2 
  15  chr15_41503255     AAsi    T    C        0      0        2 
  15  chr15_41503255     AKia    T    C        0      0        2 
  15  chr15_41503255     AOna    T    C        0      0        2 
  15  chr15_41503255     ASom    T    C        0      0        2 
  15  chr15_41503255     HCab    T    C        0      0        2 
  15  chr15_41503255     HPrz    T    C        0      0        2 
  15  chr15_41503255     ZBoe    T    C      0.5      1        2 
  15  chr15_41503255     ZGre    T    C        0      0        2 
  15  chr15_41503255     ZHar    T    C        0      0        2 
  15  chr15_41503255   Sample    T    C        0      0        2 
  15  chr15_41507888     AAsi    A    G        0      0        2 
  15  chr15_41507888     AKia    A    G        0      0        2 
  15  chr15_41507888     AOna    A    G        0      0        2 
  15  chr15_41507888     ASom    A    G        0      0        2 
  15  chr15_41507888     HCab    A    G        1      2        2 
  15  chr15_41507888     HPrz    A    G        1      2        2 
  15  chr15_41507888     ZBoe    A    G        0      0        2 
  15  chr15_41507888     ZGre    A    G        0      0        2 
  15  chr15_41507888     ZHar    A    G        0      0        2 
  15  chr15_41507888   Sample    A    G        1      2        2 
  15  chr15_41515523     AAsi    A    G        0      0        2 
  15  chr15_41515523     AKia    A    G        0      0        2 
  15  chr15_41515523     AOna    A    G        0      0        2 
  15  chr15_41515523     ASom    A    G        0      0        2 
  15  chr15_41515523     HCab    A    G        1      2        2 
  15  chr15_41515523     HPrz    A    G        1      2        2 
  15  chr15_41515523     ZBoe    A    G        0      0        2 
  15  chr15_41515523     ZGre    A    G        0      0        2 
  15  chr15_41515523     ZHar    A    G        0      0        2 
  15  chr15_41515523   Sample    A    G        1      2        2 
  15  chr15_41516710     AAsi    C    T        0      0        2 
  15  chr15_41516710     AKia    C    T        0      0        2 
  15  chr15_41516710     AOna    C    T        0      0        2 
  15  chr15_41516710     ASom    C    T        0      0        2 
  15  chr15_41516710     HCab    C    T        0      0        2 
  15  chr15_41516710     HPrz    C    T        0      0        2 
  15  chr15_41516710     ZBoe    C    T      0.5      1        2 
  15  chr15_41516710     ZGre    C    T        0      0        2 
  15  chr15_41516710     ZHar    C    T        0      0        2 
  15  chr15_41516710   Sample    C    T        0      0        2 
  15  chr15_41522256     AAsi    A    G        0      0        2 
  15  chr15_41522256     AKia    A    G      0.5      1        2 
  15  chr15_41522256     AOna    A    G        0      0        2 
  15  chr15_41522256     ASom    A    G        0      0        2 
  15  chr15_41522256     HCab    A    G        0      0        2 
  15  chr15_41522256     HPrz    A    G        0      0        2 
  15  chr15_41522256     ZBoe    A    G        0      0        2 
  15  chr15_41522256     ZGre    A    G        0      0        2 
  15  chr15_41522256     ZHar    A    G        0      0        2 
  15  chr15_41522256   Sample    A    G        0      0        2 
  15  chr15_41522294     AAsi    T    C        0      0        2 
  15  chr15_41522294     AKia    T    C        0      0        2 
  15  chr15_41522294     AOna    T    C        0      0        2 
  15  chr15_41522294     ASom    T    C        0      0        2 
  15  chr15_41522294     HCab    T    C        1      2        2 
  15  chr15_41522294     HPrz    T    C        1      2        2 
  15  chr15_41522294     ZBoe    T    C        0      0        2 
  15  chr15_41522294     ZGre    T    C        0      0        2 
  15  chr15_41522294     ZHar    T    C        0      0        2 
  15  chr15_41522294   Sample    T    C        1      2        2 
  15  chr15_41523103     AAsi    T    C      0.5      1        2 
  15  chr15_41523103     AKia    T    C        0      0        2 
  15  chr15_41523103     AOna    T    C        0      0        2 
  15  chr15_41523103     ASom    T    C        0      0        2 
  15  chr15_41523103     HCab    T    C        0      0        2 
  15  chr15_41523103     HPrz    T    C        0      0        2 
  15  chr15_41523103     ZBoe    T    C        0      0        2 
  15  chr15_41523103     ZGre    T    C        0      0        2 
  15  chr15_41523103     ZHar    T    C        0      0        2 
  15  chr15_41523103   Sample    T    C        0      0        2 
  15  chr15_41529548     AAsi    A    C        0      0        2 
  15  chr15_41529548     AKia    A    C        0      0        2 
  15  chr15_41529548     AOna    A    C        0      0        2 
  15  chr15_41529548     ASom    A    C        0      0        2 
  15  chr15_41529548     HCab    A    C        0      0        2 
  15  chr15_41529548     HPrz    A    C        0      0        2 
  15  chr15_41529548     ZBoe    A    C        0      0        2 
  15  chr15_41529548     ZGre    A    C        0      0        2 
  15  chr15_41529548     ZHar    A    C        1      2        2 
  15  chr15_41529548   Sample    A    C        0      0        2 
  15  chr15_41535248     AAsi    A    C        0      0        2 
  15  chr15_41535248     AKia    A    C      0.5      1        2 
  15  chr15_41535248     AOna    A    C        0      0        2 
  15  chr15_41535248     ASom    A    C        0      0        2 
  15  chr15_41535248     HCab    A    C        0      0        2 
  15  chr15_41535248     HPrz    A    C        0      0        2 
  15  chr15_41535248     ZBoe    A    C        0      0        2 
  15  chr15_41535248     ZGre    A    C        0      0        2 
  15  chr15_41535248     ZHar    A    C        0      0        2 
  15  chr15_41535248   Sample    A    C        0      0        2 
  15  chr15_41542331     AAsi    C    G        0      0        2 
  15  chr15_41542331     AKia    C    G        0      0        2 
  15  chr15_41542331     AOna    C    G        0      0        2 
  15  chr15_41542331     ASom    C    G        0      0        2 
  15  chr15_41542331     HCab    C    G        1      2        2 
  15  chr15_41542331     HPrz    C    G        1      2        2 
  15  chr15_41542331     ZBoe    C    G        0      0        2 
  15  chr15_41542331     ZGre    C    G        0      0        2 
  15  chr15_41542331     ZHar    C    G        0      0        2 
  15  chr15_41542331   Sample    C    G        1      2        2 
  15  chr15_41544702     AAsi    C    G        0      0        2 
  15  chr15_41544702     AKia    C    G        0      0        2 
  15  chr15_41544702     AOna    C    G        0      0        2 
  15  chr15_41544702     ASom    C    G        0      0        2 
  15  chr15_41544702     HCab    C    G        0      0        2 
  15  chr15_41544702     HPrz    C    G        0      0        2 
  15  chr15_41544702     ZBoe    C    G      0.5      1        2 
  15  chr15_41544702     ZGre    C    G        0      0        2 
  15  chr15_41544702     ZHar    C    G        0      0        2 
  15  chr15_41544702   Sample    C    G        0      0        2 
  15  chr15_41548646     AAsi    A    G        0      0        2 
  15  chr15_41548646     AKia    A    G        0      0        2 
  15  chr15_41548646     AOna    A    G        0      0        2 
  15  chr15_41548646     ASom    A    G        0      0        2 
  15  chr15_41548646     HCab    A    G        0      0        2 
  15  chr15_41548646     HPrz    A    G        0      0        2 
  15  chr15_41548646     ZBoe    A    G        1      2        2 
  15  chr15_41548646     ZGre    A    G        0      0        2 
  15  chr15_41548646     ZHar    A    G        0      0        2 
  15  chr15_41548646   Sample    A    G        0      0        2 
  15  chr15_41552917     AAsi    G    C        0      0        2 
  15  chr15_41552917     AKia    G    C        0      0        2 
  15  chr15_41552917     AOna    G    C        0      0        2 
  15  chr15_41552917     ASom    G    C        0      0        2 
  15  chr15_41552917     HCab    G    C        1      2        2 
  15  chr15_41552917     HPrz    G    C        1      2        2 
  15  chr15_41552917     ZBoe    G    C        0      0        2 
  15  chr15_41552917     ZGre    G    C        0      0        2 
  15  chr15_41552917     ZHar    G    C        0      0        2 
  15  chr15_41552917   Sample    G    C        1      2        2 
  15  chr15_41553285     AAsi    A    T        0      0        2 
  15  chr15_41553285     AKia    A    T        0      0        2 
  15  chr15_41553285     AOna    A    T        0      0        2 
  15  chr15_41553285     ASom    A    T        0      0        2 
  15  chr15_41553285     HCab    A    T        1      2        2 
  15  chr15_41553285     HPrz    A    T        1      2        2 
  15  chr15_41553285     ZBoe    A    T        0      0        2 
  15  chr15_41553285     ZGre    A    T        0      0        2 
  15  chr15_41553285     ZHar    A    T        0      0        2 
  15  chr15_41553285   Sample    A    T        1      2        2 
  15  chr15_41570331     AAsi    A    G        0      0        2 
  15  chr15_41570331     AKia    A    G        0      0        2 
  15  chr15_41570331     AOna    A    G        0      0        2 
  15  chr15_41570331     ASom    A    G        0      0        2 
  15  chr15_41570331     HCab    A    G        1      2        2 
  15  chr15_41570331     HPrz    A    G        1      2        2 
  15  chr15_41570331     ZBoe    A    G        0      0        2 
  15  chr15_41570331     ZGre    A    G        0      0        2 
  15  chr15_41570331     ZHar    A    G        0      0        2 
  15  chr15_41570331   Sample    A    G        1      2        2 
  15  chr15_41571041     AAsi    G    A        0      0        2 
  15  chr15_41571041     AKia    G    A        0      0        2 
  15  chr15_41571041     AOna    G    A        0      0        2 
  15  chr15_41571041     ASom    G    A        0      0        2 
  15  chr15_41571041     HCab    G    A      0.5      1        2 
  15  chr15_41571041     HPrz    G    A      0.5      1        2 
  15  chr15_41571041     ZBoe    G    A        0      0        2 
  15  chr15_41571041     ZGre    G    A        0      0        2 
  15  chr15_41571041     ZHar    G    A        0      0        2 
  15  chr15_41571041   Sample    G    A        1      2        2 
  15  chr15_41577244     AAsi    T    C        0      0        2 
  15  chr15_41577244     AKia    T    C        0      0        2 
  15  chr15_41577244     AOna    T    C      0.5      1        2 
  15  chr15_41577244     ASom    T    C        0      0        2 
  15  chr15_41577244     HCab    T    C        0      0        2 
  15  chr15_41577244     HPrz    T    C        0      0        2 
  15  chr15_41577244     ZBoe    T    C        0      0        2 
  15  chr15_41577244     ZGre    T    C        0      0        2 
  15  chr15_41577244     ZHar    T    C        0      0        2 
  15  chr15_41577244   Sample    T    C        0      0        2 
  15  chr15_41585481     AAsi    C    T        0      0        2 
  15  chr15_41585481     AKia    C    T        0      0        2 
  15  chr15_41585481     AOna    C    T        0      0        2 
  15  chr15_41585481     ASom    C    T        0      0        2 
  15  chr15_41585481     HCab    C    T      0.5      1        2 
  15  chr15_41585481     HPrz    C    T        0      0        2 
  15  chr15_41585481     ZBoe    C    T        0      0        2 
  15  chr15_41585481     ZGre    C    T        0      0        2 
  15  chr15_41585481     ZHar    C    T        0      0        2 
  15  chr15_41585481   Sample    C    T        0      0        2 
  15  chr15_41595712     AAsi    G    A        0      0        2 
  15  chr15_41595712     AKia    G    A        0      0        2 
  15  chr15_41595712     AOna    G    A        1      2        2 
  15  chr15_41595712     ASom    G    A        0      0        2 
  15  chr15_41595712     HCab    G    A        0      0        2 
  15  chr15_41595712     HPrz    G    A        0      0        2 
  15  chr15_41595712     ZBoe    G    A        0      0        2 
  15  chr15_41595712     ZGre    G    A        0      0        2 
  15  chr15_41595712     ZHar    G    A        0      0        2 
  15  chr15_41595712   Sample    G    A        0      0        2 
  15  chr15_41598576     AAsi    C    A        0      0        2 
  15  chr15_41598576     AKia    C    A        0      0        2 
  15  chr15_41598576     AOna    C    A        0      0        2 
  15  chr15_41598576     ASom    C    A        0      0        2 
  15  chr15_41598576     HCab    C    A        0      0        2 
  15  chr15_41598576     HPrz    C    A        0      0        2 
  15  chr15_41598576     ZBoe    C    A      0.5      1        2 
  15  chr15_41598576     ZGre    C    A        0      0        2 
  15  chr15_41598576     ZHar    C    A        0      0        2 
  15  chr15_41598576   Sample    C    A        0      0        2 
  15  chr15_41603486     AAsi    G    A        0      0        2 
  15  chr15_41603486     AKia    G    A        0      0        2 
  15  chr15_41603486     AOna    G    A        0      0        2 
  15  chr15_41603486     ASom    G    A        0      0        2 
  15  chr15_41603486     HCab    G    A        0      0        2 
  15  chr15_41603486     HPrz    G    A        0      0        2 
  15  chr15_41603486     ZBoe    G    A        0      0        2 
  15  chr15_41603486     ZGre    G    A        1      2        2 
  15  chr15_41603486     ZHar    G    A        0      0        2 
  15  chr15_41603486   Sample    G    A        0      0        2 
  15  chr15_41614882     AAsi    G    A        0      0        2 
  15  chr15_41614882     AKia    G    A        0      0        2 
  15  chr15_41614882     AOna    G    A        0      0        2 
  15  chr15_41614882     ASom    G    A        0      0        2 
  15  chr15_41614882     HCab    G    A        0      0        2 
  15  chr15_41614882     HPrz    G    A        0      0        2 
  15  chr15_41614882     ZBoe    G    A      0.5      1        2 
  15  chr15_41614882     ZGre    G    A        0      0        2 
  15  chr15_41614882     ZHar    G    A        0      0        2 
  15  chr15_41614882   Sample    G    A        0      0        2 
  15  chr15_41616350     AAsi    G    T        0      0        2 
  15  chr15_41616350     AKia    G    T        0      0        2 
  15  chr15_41616350     AOna    G    T        0      0        2 
  15  chr15_41616350     ASom    G    T        0      0        2 
  15  chr15_41616350     HCab    G    T        1      2        2 
  15  chr15_41616350     HPrz    G    T        1      2        2 
  15  chr15_41616350     ZBoe    G    T        0      0        2 
  15  chr15_41616350     ZGre    G    T        0      0        2 
  15  chr15_41616350     ZHar    G    T        0      0        2 
  15  chr15_41616350   Sample    G    T        1      2        2 
  15  chr15_41619226     AAsi    G    C        0      0        2 
  15  chr15_41619226     AKia    G    C        0      0        2 
  15  chr15_41619226     AOna    G    C        0      0        2 
  15  chr15_41619226     ASom    G    C        0      0        2 
  15  chr15_41619226     HCab    G    C        1      2        2 
  15  chr15_41619226     HPrz    G    C      0.5      1        2 
  15  chr15_41619226     ZBoe    G    C        0      0        2 
  15  chr15_41619226     ZGre    G    C        0      0        2 
  15  chr15_41619226     ZHar    G    C        0      0        2 
  15  chr15_41619226   Sample    G    C        1      2        2 
  15  chr15_41622940     AAsi    C    T        0      0        2 
  15  chr15_41622940     AKia    C    T        0      0        2 
  15  chr15_41622940     AOna    C    T        0      0        2 
  15  chr15_41622940     ASom    C    T        0      0        2 
  15  chr15_41622940     HCab    C    T        1      2        2 
  15  chr15_41622940     HPrz    C    T        1      2        2 
  15  chr15_41622940     ZBoe    C    T        0      0        2 
  15  chr15_41622940     ZGre    C    T        0      0        2 
  15  chr15_41622940     ZHar    C    T        0      0        2 
  15  chr15_41622940   Sample    C    T        1      2        2 
  15  chr15_41635232     AAsi    T    C      0.5      1        2 
  15  chr15_41635232     AKia    T    C        0      0        2 
  15  chr15_41635232     AOna    T    C        0      0        2 
  15  chr15_41635232     ASom    T    C        0      0        2 
  15  chr15_41635232     HCab    T    C        0      0        2 
  15  chr15_41635232     HPrz    T    C        0      0        2 
  15  chr15_41635232     ZBoe    T    C        0      0        2 
  15  chr15_41635232     ZGre    T    C        0      0        2 
  15  chr15_41635232     ZHar    T    C        0      0        2 
  15  chr15_41635232   Sample    T    C        0      0        2 
  15  chr15_41644505     AAsi    G    T        0      0        2 
  15  chr15_41644505     AKia    G    T        0      0        2 
  15  chr15_41644505     AOna    G    T        0      0        2 
  15  chr15_41644505     ASom    G    T        0      0        2 
  15  chr15_41644505     HCab    G    T        1      2        2 
  15  chr15_41644505     HPrz    G    T        1      2        2 
  15  chr15_41644505     ZBoe    G    T        0      0        2 
  15  chr15_41644505     ZGre    G    T        0      0        2 
  15  chr15_41644505     ZHar    G    T        0      0        2 
  15  chr15_41644505   Sample    G    T        1      2        2 
  15  chr15_41661205     AAsi    T    A        0      0        2 
  15  chr15_41661205     AKia    T    A        0      0        2 
  15  chr15_41661205     AOna    T    A        0      0        2 
  15  chr15_41661205     ASom    T    A        0      0        2 
  15  chr15_41661205     HCab    T    A        0      0        2 
  15  chr15_41661205     HPrz    T    A        0      0        2 
  15  chr15_41661205     ZBoe    T    A        0      0        2 
  15  chr15_41661205     ZGre    T    A        1      2        2 
  15  chr15_41661205     ZHar    T    A        0      0        2 
  15  chr15_41661205   Sample    T    A        0      0        2 
  15  chr15_41661465     AAsi    A    G        0      0        2 
  15  chr15_41661465     AKia    A    G        1      2        2 
  15  chr15_41661465     AOna    A    G        0      0        2 
  15  chr15_41661465     ASom    A    G        0      0        2 
  15  chr15_41661465     HCab    A    G        0      0        2 
  15  chr15_41661465     HPrz    A    G        0      0        2 
  15  chr15_41661465     ZBoe    A    G        0      0        2 
  15  chr15_41661465     ZGre    A    G        0      0        2 
  15  chr15_41661465     ZHar    A    G        0      0        2 
  15  chr15_41661465   Sample    A    G        0      0        2 
  15  chr15_41663188     AAsi    T    C        0      0        2 
  15  chr15_41663188     AKia    T    C        0      0        2 
  15  chr15_41663188     AOna    T    C        1      2        2 
  15  chr15_41663188     ASom    T    C        0      0        2 
  15  chr15_41663188     HCab    T    C        0      0        2 
  15  chr15_41663188     HPrz    T    C        0      0        2 
  15  chr15_41663188     ZBoe    T    C        0      0        2 
  15  chr15_41663188     ZGre    T    C        0      0        2 
  15  chr15_41663188     ZHar    T    C        0      0        2 
  15  chr15_41663188   Sample    T    C        0      0        2 
  15  chr15_41666684     AAsi    T    C        0      0        2 
  15  chr15_41666684     AKia    T    C        0      0        2 
  15  chr15_41666684     AOna    T    C        0      0        2 
  15  chr15_41666684     ASom    T    C        0      0        2 
  15  chr15_41666684     HCab    T    C        0      0        2 
  15  chr15_41666684     HPrz    T    C        0      0        2 
  15  chr15_41666684     ZBoe    T    C        0      0        2 
  15  chr15_41666684     ZGre    T    C      0.5      1        2 
  15  chr15_41666684     ZHar    T    C        0      0        2 
  15  chr15_41666684   Sample    T    C        0      0        2 
  15  chr15_41674024     AAsi    A    C        0      0        2 
  15  chr15_41674024     AKia    A    C        0      0        2 
  15  chr15_41674024     AOna    A    C        0      0        2 
  15  chr15_41674024     ASom    A    C        0      0        2 
  15  chr15_41674024     HCab    A    C        0      0        2 
  15  chr15_41674024     HPrz    A    C        0      0        2 
  15  chr15_41674024     ZBoe    A    C        0      0        2 
  15  chr15_41674024     ZGre    A    C      0.5      1        2 
  15  chr15_41674024     ZHar    A    C        0      0        2 
  15  chr15_41674024   Sample    A    C        0      0        2 
  15  chr15_41676094     AAsi    C    T        0      0        2 
  15  chr15_41676094     AKia    C    T        0      0        2 
  15  chr15_41676094     AOna    C    T        0      0        2 
  15  chr15_41676094     ASom    C    T        0      0        2 
  15  chr15_41676094     HCab    C    T        1      2        2 
  15  chr15_41676094     HPrz    C    T        1      2        2 
  15  chr15_41676094     ZBoe    C    T        0      0        2 
  15  chr15_41676094     ZGre    C    T        0      0        2 
  15  chr15_41676094     ZHar    C    T        0      0        2 
  15  chr15_41676094   Sample    C    T        1      2        2 
  15  chr15_41679197     AAsi    T    C        0      0        2 
  15  chr15_41679197     AKia    T    C        0      0        2 
  15  chr15_41679197     AOna    T    C        0      0        2 
  15  chr15_41679197     ASom    T    C        0      0        2 
  15  chr15_41679197     HCab    T    C        1      2        2 
  15  chr15_41679197     HPrz    T    C        1      2        2 
  15  chr15_41679197     ZBoe    T    C        0      0        2 
  15  chr15_41679197     ZGre    T    C        0      0        2 
  15  chr15_41679197     ZHar    T    C        0      0        2 
  15  chr15_41679197   Sample    T    C        1      2        2 
  15  chr15_41684662     AAsi    C    T        0      0        2 
  15  chr15_41684662     AKia    C    T        0      0        2 
  15  chr15_41684662     AOna    C    T        0      0        2 
  15  chr15_41684662     ASom    C    T        0      0        2 
  15  chr15_41684662     HCab    C    T        0      0        2 
  15  chr15_41684662     HPrz    C    T        0      0        2 
  15  chr15_41684662     ZBoe    C    T        1      2        2 
  15  chr15_41684662     ZGre    C    T        0      0        2 
  15  chr15_41684662     ZHar    C    T        0      0        2 
  15  chr15_41684662   Sample    C    T        0      0        2 
  15  chr15_41685132     AAsi    G    A        0      0        2 
  15  chr15_41685132     AKia    G    A        0      0        2 
  15  chr15_41685132     AOna    G    A      0.5      1        2 
  15  chr15_41685132     ASom    G    A        0      0        2 
  15  chr15_41685132     HCab    G    A        0      0        2 
  15  chr15_41685132     HPrz    G    A        0      0        2 
  15  chr15_41685132     ZBoe    G    A        0      0        2 
  15  chr15_41685132     ZGre    G    A        0      0        2 
  15  chr15_41685132     ZHar    G    A        0      0        2 
  15  chr15_41685132   Sample    G    A        0      0        2 
  15  chr15_41686628     AAsi    G    A        0      0        2 
  15  chr15_41686628     AKia    G    A        0      0        2 
  15  chr15_41686628     AOna    G    A      0.5      1        2 
  15  chr15_41686628     ASom    G    A        0      0        2 
  15  chr15_41686628     HCab    G    A        0      0        2 
  15  chr15_41686628     HPrz    G    A        0      0        2 
  15  chr15_41686628     ZBoe    G    A        0      0        2 
  15  chr15_41686628     ZGre    G    A        0      0        2 
  15  chr15_41686628     ZHar    G    A        0      0        2 
  15  chr15_41686628   Sample    G    A        0      0        2 
  15  chr15_41687348     AAsi    G    A        0      0        2 
  15  chr15_41687348     AKia    G    A        0      0        2 
  15  chr15_41687348     AOna    G    A        0      0        2 
  15  chr15_41687348     ASom    G    A        0      0        2 
  15  chr15_41687348     HCab    G    A        0      0        2 
  15  chr15_41687348     HPrz    G    A        0      0        2 
  15  chr15_41687348     ZBoe    G    A        0      0        2 
  15  chr15_41687348     ZGre    G    A        0      0        2 
  15  chr15_41687348     ZHar    G    A      0.5      1        2 
  15  chr15_41687348   Sample    G    A        0      0        2 
  15  chr15_41688444     AAsi    C    T        0      0        2 
  15  chr15_41688444     AKia    C    T        0      0        2 
  15  chr15_41688444     AOna    C    T        0      0        2 
  15  chr15_41688444     ASom    C    T        0      0        2 
  15  chr15_41688444     HCab    C    T        0      0        2 
  15  chr15_41688444     HPrz    C    T        0      0        2 
  15  chr15_41688444     ZBoe    C    T      0.5      1        2 
  15  chr15_41688444     ZGre    C    T        0      0        2 
  15  chr15_41688444     ZHar    C    T        0      0        2 
  15  chr15_41688444   Sample    C    T        0      0        2 
  15  chr15_41695978     AAsi    A    C        0      0        2 
  15  chr15_41695978     AKia    A    C        0      0        2 
  15  chr15_41695978     AOna    A    C        0      0        2 
  15  chr15_41695978     ASom    A    C        0      0        2 
  15  chr15_41695978     HCab    A    C        0      0        2 
  15  chr15_41695978     HPrz    A    C      0.5      1        2 
  15  chr15_41695978     ZBoe    A    C        0      0        2 
  15  chr15_41695978     ZGre    A    C        0      0        2 
  15  chr15_41695978     ZHar    A    C        0      0        2 
  15  chr15_41695978   Sample    A    C        0      0        2 
  15  chr15_41702377     AAsi    T    G        0      0        2 
  15  chr15_41702377     AKia    T    G        0      0        2 
  15  chr15_41702377     AOna    T    G      0.5      1        2 
  15  chr15_41702377     ASom    T    G        0      0        2 
  15  chr15_41702377     HCab    T    G        0      0        2 
  15  chr15_41702377     HPrz    T    G        0      0        2 
  15  chr15_41702377     ZBoe    T    G        0      0        2 
  15  chr15_41702377     ZGre    T    G        0      0        2 
  15  chr15_41702377     ZHar    T    G        0      0        2 
  15  chr15_41702377   Sample    T    G        0      0        2 
  15  chr15_41706382     AAsi    T    G        0      0        2 
  15  chr15_41706382     AKia    T    G        0      0        2 
  15  chr15_41706382     AOna    T    G        0      0        2 
  15  chr15_41706382     ASom    T    G        0      0        2 
  15  chr15_41706382     HCab    T    G        0      0        2 
  15  chr15_41706382     HPrz    T    G        0      0        2 
  15  chr15_41706382     ZBoe    T    G        1      2        2 
  15  chr15_41706382     ZGre    T    G        1      2        2 
  15  chr15_41706382     ZHar    T    G        1      2        2 
  15  chr15_41706382   Sample    T    G        0      0        2 
  15  chr15_41707284     AAsi    A    G        0      0        2 
  15  chr15_41707284     AKia    A    G        0      0        2 
  15  chr15_41707284     AOna    A    G        0      0        2 
  15  chr15_41707284     ASom    A    G        0      0        2 
  15  chr15_41707284     HCab    A    G        1      2        2 
  15  chr15_41707284     HPrz    A    G        1      2        2 
  15  chr15_41707284     ZBoe    A    G        0      0        2 
  15  chr15_41707284     ZGre    A    G        0      0        2 
  15  chr15_41707284     ZHar    A    G        0      0        2 
  15  chr15_41707284   Sample    A    G        1      2        2 
  15  chr15_41709229     AAsi    C    T        0      0        2 
  15  chr15_41709229     AKia    C    T        0      0        2 
  15  chr15_41709229     AOna    C    T        0      0        2 
  15  chr15_41709229     ASom    C    T        0      0        2 
  15  chr15_41709229     HCab    C    T        0      0        2 
  15  chr15_41709229     HPrz    C    T        0      0        2 
  15  chr15_41709229     ZBoe    C    T      0.5      1        2 
  15  chr15_41709229     ZGre    C    T        0      0        2 
  15  chr15_41709229     ZHar    C    T        0      0        2 
  15  chr15_41709229   Sample    C    T        0      0        2 
  15  chr15_41710407     AAsi    G    C        0      0        2 
  15  chr15_41710407     AKia    G    C        0      0        2 
  15  chr15_41710407     AOna    G    C        0      0        2 
  15  chr15_41710407     ASom    G    C        0      0        2 
  15  chr15_41710407     HCab    G    C        0      0        2 
  15  chr15_41710407     HPrz    G    C        0      0        2 
  15  chr15_41710407     ZBoe    G    C        0      0        2 
  15  chr15_41710407     ZGre    G    C        1      2        2 
  15  chr15_41710407     ZHar    G    C        0      0        2 
  15  chr15_41710407   Sample    G    C        0      0        2 
  15  chr15_41712184     AAsi    T    C        0      0        2 
  15  chr15_41712184     AKia    T    C        0      0        2 
  15  chr15_41712184     AOna    T    C      0.5      1        2 
  15  chr15_41712184     ASom    T    C        0      0        2 
  15  chr15_41712184     HCab    T    C        0      0        2 
  15  chr15_41712184     HPrz    T    C        0      0        2 
  15  chr15_41712184     ZBoe    T    C        0      0        2 
  15  chr15_41712184     ZGre    T    C        0      0        2 
  15  chr15_41712184     ZHar    T    C        0      0        2 
  15  chr15_41712184   Sample    T    C        0      0        2 
  15  chr15_41725136     AAsi    T    C        0      0        2 
  15  chr15_41725136     AKia    T    C        0      0        2 
  15  chr15_41725136     AOna    T    C        0      0        2 
  15  chr15_41725136     ASom    T    C        0      0        2 
  15  chr15_41725136     HCab    T    C        0      0        2 
  15  chr15_41725136     HPrz    T    C        0      0        2 
  15  chr15_41725136     ZBoe    T    C        0      0        2 
  15  chr15_41725136     ZGre    T    C      0.5      1        2 
  15  chr15_41725136     ZHar    T    C        0      0        2 
  15  chr15_41725136   Sample    T    C        0      0        2 
  15  chr15_41730444     AAsi    A    G        0      0        2 
  15  chr15_41730444     AKia    A    G        0      0        2 
  15  chr15_41730444     AOna    A    G      0.5      1        2 
  15  chr15_41730444     ASom    A    G        0      0        2 
  15  chr15_41730444     HCab    A    G        0      0        2 
  15  chr15_41730444     HPrz    A    G        0      0        2 
  15  chr15_41730444     ZBoe    A    G        0      0        2 
  15  chr15_41730444     ZGre    A    G        0      0        2 
  15  chr15_41730444     ZHar    A    G        0      0        2 
  15  chr15_41730444   Sample    A    G        0      0        2 
  15  chr15_41731769     AAsi    G    A        0      0        2 
  15  chr15_41731769     AKia    G    A        0      0        2 
  15  chr15_41731769     AOna    G    A        0      0        2 
  15  chr15_41731769     ASom    G    A        0      0        2 
  15  chr15_41731769     HCab    G    A        1      2        2 
  15  chr15_41731769     HPrz    G    A        1      2        2 
  15  chr15_41731769     ZBoe    G    A        0      0        2 
  15  chr15_41731769     ZGre    G    A        0      0        2 
  15  chr15_41731769     ZHar    G    A        0      0        2 
  15  chr15_41731769   Sample    G    A        1      2        2 
  15  chr15_41732886     AAsi    G    A        1      2        2 
  15  chr15_41732886     AKia    G    A        1      2        2 
  15  chr15_41732886     AOna    G    A        1      2        2 
  15  chr15_41732886     ASom    G    A        1      2        2 
  15  chr15_41732886     HCab    G    A        0      0        2 
  15  chr15_41732886     HPrz    G    A        0      0        2 
  15  chr15_41732886     ZBoe    G    A        0      0        2 
  15  chr15_41732886     ZGre    G    A        0      0        2 
  15  chr15_41732886     ZHar    G    A        0      0        2 
  15  chr15_41732886   Sample    G    A        0      0        2 
  15  chr15_41735460     AAsi    T    C        0      0        2 
  15  chr15_41735460     AKia    T    C        1      2        2 
  15  chr15_41735460     AOna    T    C        0      0        2 
  15  chr15_41735460     ASom    T    C        0      0        2 
  15  chr15_41735460     HCab    T    C        1      2        2 
  15  chr15_41735460     HPrz    T    C        1      2        2 
  15  chr15_41735460     ZBoe    T    C        0      0        2 
  15  chr15_41735460     ZGre    T    C        0      0        2 
  15  chr15_41735460     ZHar    T    C        0      0        2 
  15  chr15_41735460   Sample    T    C        1      2        2 
  15  chr15_41743125     AAsi    T    C        0      0        2 
  15  chr15_41743125     AKia    T    C        0      0        2 
  15  chr15_41743125     AOna    T    C        0      0        2 
  15  chr15_41743125     ASom    T    C      0.5      1        2 
  15  chr15_41743125     HCab    T    C        0      0        2 
  15  chr15_41743125     HPrz    T    C        0      0        2 
  15  chr15_41743125     ZBoe    T    C        0      0        2 
  15  chr15_41743125     ZGre    T    C        0      0        2 
  15  chr15_41743125     ZHar    T    C        0      0        2 
  15  chr15_41743125   Sample    T    C        0      0        2 
  15  chr15_41745524     AAsi    C    T        0      0        2 
  15  chr15_41745524     AKia    C    T        1      2        2 
  15  chr15_41745524     AOna    C    T        1      2        2 
  15  chr15_41745524     ASom    C    T        0      0        2 
  15  chr15_41745524     HCab    C    T        0      0        2 
  15  chr15_41745524     HPrz    C    T        0      0        2 
  15  chr15_41745524     ZBoe    C    T        0      0        2 
  15  chr15_41745524     ZGre    C    T        0      0        2 
  15  chr15_41745524     ZHar    C    T        0      0        2 
  15  chr15_41745524   Sample    C    T        0      0        2 
  15  chr15_41746071     AAsi    G    A        1      2        2 
  15  chr15_41746071     AKia    G    A        0      0        2 
  15  chr15_41746071     AOna    G    A        0      0        2 
  15  chr15_41746071     ASom    G    A        1      2        2 
  15  chr15_41746071     HCab    G    A        0      0        2 
  15  chr15_41746071     HPrz    G    A        0      0        2 
  15  chr15_41746071     ZBoe    G    A        0      0        2 
  15  chr15_41746071     ZGre    G    A        0      0        2 
  15  chr15_41746071     ZHar    G    A        0      0        2 
  15  chr15_41746071   Sample    G    A        0      0        2 
  15  chr15_41748878     AAsi    G    A        1      2        2 
  15  chr15_41748878     AKia    G    A        0      0        2 
  15  chr15_41748878     AOna    G    A        0      0        2 
  15  chr15_41748878     ASom    G    A        1      2        2 
  15  chr15_41748878     HCab    G    A        0      0        2 
  15  chr15_41748878     HPrz    G    A        0      0        2 
  15  chr15_41748878     ZBoe    G    A        0      0        2 
  15  chr15_41748878     ZGre    G    A        0      0        2 
  15  chr15_41748878     ZHar    G    A        0      0        2 
  15  chr15_41748878   Sample    G    A        0      0        2 
  15  chr15_41751462     AAsi    T    C        0      0        2 
  15  chr15_41751462     AKia    T    C        0      0        2 
  15  chr15_41751462     AOna    T    C        0      0        2 
  15  chr15_41751462     ASom    T    C        0      0        2 
  15  chr15_41751462     HCab    T    C        1      2        2 
  15  chr15_41751462     HPrz    T    C        1      2        2 
  15  chr15_41751462     ZBoe    T    C        0      0        2 
  15  chr15_41751462     ZGre    T    C        0      0        2 
  15  chr15_41751462     ZHar    T    C        0      0        2 
  15  chr15_41751462   Sample    T    C        1      2        2 
  15  chr15_41752014     AAsi    C    T        0      0        2 
  15  chr15_41752014     AKia    C    T        0      0        2 
  15  chr15_41752014     AOna    C    T        0      0        2 
  15  chr15_41752014     ASom    C    T        0      0        2 
  15  chr15_41752014     HCab    C    T        1      2        2 
  15  chr15_41752014     HPrz    C    T        1      2        2 
  15  chr15_41752014     ZBoe    C    T        0      0        2 
  15  chr15_41752014     ZGre    C    T        0      0        2 
  15  chr15_41752014     ZHar    C    T        0      0        2 
  15  chr15_41752014   Sample    C    T        1      2        2 
  15  chr15_41756971     AAsi    A    G        0      0        2 
  15  chr15_41756971     AKia    A    G        1      2        2 
  15  chr15_41756971     AOna    A    G        1      2        2 
  15  chr15_41756971     ASom    A    G        0      0        2 
  15  chr15_41756971     HCab    A    G        0      0        2 
  15  chr15_41756971     HPrz    A    G        0      0        2 
  15  chr15_41756971     ZBoe    A    G        0      0        2 
  15  chr15_41756971     ZGre    A    G        0      0        2 
  15  chr15_41756971     ZHar    A    G        0      0        2 
  15  chr15_41756971   Sample    A    G        0      0        2 
  15  chr15_41759586     AAsi    A    T        0      0        2 
  15  chr15_41759586     AKia    A    T        0      0        2 
  15  chr15_41759586     AOna    A    T        0      0        2 
  15  chr15_41759586     ASom    A    T        0      0        2 
  15  chr15_41759586     HCab    A    T        0      0        2 
  15  chr15_41759586     HPrz    A    T        0      0        2 
  15  chr15_41759586     ZBoe    A    T        0      0        2 
  15  chr15_41759586     ZGre    A    T        0      0        2 
  15  chr15_41759586     ZHar    A    T      0.5      1        2 
  15  chr15_41759586   Sample    A    T        0      0        2 
  15  chr15_41760434     AAsi    C    T        0      0        2 
  15  chr15_41760434     AKia    C    T        0      0        2 
  15  chr15_41760434     AOna    C    T        0      0        2 
  15  chr15_41760434     ASom    C    T        0      0        2 
  15  chr15_41760434     HCab    C    T        1      2        2 
  15  chr15_41760434     HPrz    C    T        1      2        2 
  15  chr15_41760434     ZBoe    C    T        0      0        2 
  15  chr15_41760434     ZGre    C    T        0      0        2 
  15  chr15_41760434     ZHar    C    T        0      0        2 
  15  chr15_41760434   Sample    C    T        1      2        2 
  15  chr15_41766623     AAsi    A    G        0      0        2 
  15  chr15_41766623     AKia    A    G        0      0        2 
  15  chr15_41766623     AOna    A    G        0      0        2 
  15  chr15_41766623     ASom    A    G        0      0        2 
  15  chr15_41766623     HCab    A    G        1      2        2 
  15  chr15_41766623     HPrz    A    G        1      2        2 
  15  chr15_41766623     ZBoe    A    G        0      0        2 
  15  chr15_41766623     ZGre    A    G        0      0        2 
  15  chr15_41766623     ZHar    A    G        0      0        2 
  15  chr15_41766623   Sample    A    G        1      2        2 
  15  chr15_41766897     AAsi    C    G        0      0        2 
  15  chr15_41766897     AKia    C    G        0      0        2 
  15  chr15_41766897     AOna    C    G        0      0        2 
  15  chr15_41766897     ASom    C    G        0      0        2 
  15  chr15_41766897     HCab    C    G        0      0        2 
  15  chr15_41766897     HPrz    C    G      0.5      1        2 
  15  chr15_41766897     ZBoe    C    G        0      0        2 
  15  chr15_41766897     ZGre    C    G        0      0        2 
  15  chr15_41766897     ZHar    C    G        0      0        2 
  15  chr15_41766897   Sample    C    G        0      0        2 
  15  chr15_41771264     AAsi    A    G        1      2        2 
  15  chr15_41771264     AKia    A    G        0      0        2 
  15  chr15_41771264     AOna    A    G        0      0        2 
  15  chr15_41771264     ASom    A    G        0      0        2 
  15  chr15_41771264     HCab    A    G        0      0        2 
  15  chr15_41771264     HPrz    A    G        0      0        2 
  15  chr15_41771264     ZBoe    A    G        0      0        2 
  15  chr15_41771264     ZGre    A    G        0      0        2 
  15  chr15_41771264     ZHar    A    G        0      0        2 
  15  chr15_41771264   Sample    A    G        0      0        2 
  15  chr15_41780290     AAsi    C    T        0      0        2 
  15  chr15_41780290     AKia    C    T      0.5      1        2 
  15  chr15_41780290     AOna    C    T        0      0        2 
  15  chr15_41780290     ASom    C    T        0      0        2 
  15  chr15_41780290     HCab    C    T        0      0        2 
  15  chr15_41780290     HPrz    C    T        0      0        2 
  15  chr15_41780290     ZBoe    C    T        0      0        2 
  15  chr15_41780290     ZGre    C    T        0      0        2 
  15  chr15_41780290     ZHar    C    T        0      0        2 
  15  chr15_41780290   Sample    C    T        0      0        2 
  15  chr15_41782575     AAsi    T    C        0      0        2 
  15  chr15_41782575     AKia    T    C        0      0        2 
  15  chr15_41782575     AOna    T    C        0      0        2 
  15  chr15_41782575     ASom    T    C        0      0        2 
  15  chr15_41782575     HCab    T    C        0      0        2 
  15  chr15_41782575     HPrz    T    C        0      0        2 
  15  chr15_41782575     ZBoe    T    C        0      0        2 
  15  chr15_41782575     ZGre    T    C        0      0        2 
  15  chr15_41782575     ZHar    T    C        1      2        2 
  15  chr15_41782575   Sample    T    C        0      0        2 
  15  chr15_41791376     AAsi    A    G        0      0        2 
  15  chr15_41791376     AKia    A    G      0.5      1        2 
  15  chr15_41791376     AOna    A    G        0      0        2 
  15  chr15_41791376     ASom    A    G        0      0        2 
  15  chr15_41791376     HCab    A    G        0      0        2 
  15  chr15_41791376     HPrz    A    G        0      0        2 
  15  chr15_41791376     ZBoe    A    G        0      0        2 
  15  chr15_41791376     ZGre    A    G        0      0        2 
  15  chr15_41791376     ZHar    A    G        0      0        2 
  15  chr15_41791376   Sample    A    G        0      0        2 
  15  chr15_41805938     AAsi    G    A        0      0        2 
  15  chr15_41805938     AKia    G    A        0      0        2 
  15  chr15_41805938     AOna    G    A        0      0        2 
  15  chr15_41805938     ASom    G    A        1      2        2 
  15  chr15_41805938     HCab    G    A        0      0        2 
  15  chr15_41805938     HPrz    G    A        0      0        2 
  15  chr15_41805938     ZBoe    G    A        0      0        2 
  15  chr15_41805938     ZGre    G    A        0      0        2 
  15  chr15_41805938     ZHar    G    A        0      0        2 
  15  chr15_41805938   Sample    G    A        0      0        2 
  15  chr15_41806811     AAsi    A    G        0      0        2 
  15  chr15_41806811     AKia    A    G        0      0        2 
  15  chr15_41806811     AOna    A    G        0      0        2 
  15  chr15_41806811     ASom    A    G        0      0        2 
  15  chr15_41806811     HCab    A    G      0.5      1        2 
  15  chr15_41806811     HPrz    A    G        0      0        2 
  15  chr15_41806811     ZBoe    A    G        0      0        2 
  15  chr15_41806811     ZGre    A    G        0      0        2 
  15  chr15_41806811     ZHar    A    G        0      0        2 
  15  chr15_41806811   Sample    A    G        0      0        2 
  15  chr15_41824724     AAsi    T    C        0      0        2 
  15  chr15_41824724     AKia    T    C        0      0        2 
  15  chr15_41824724     AOna    T    C        0      0        2 
  15  chr15_41824724     ASom    T    C        0      0        2 
  15  chr15_41824724     HCab    T    C        1      2        2 
  15  chr15_41824724     HPrz    T    C        1      2        2 
  15  chr15_41824724     ZBoe    T    C        0      0        2 
  15  chr15_41824724     ZGre    T    C        0      0        2 
  15  chr15_41824724     ZHar    T    C        0      0        2 
  15  chr15_41824724   Sample    T    C        1      2        2 
  15  chr15_41832097     AAsi    C    T        0      0        2 
  15  chr15_41832097     AKia    C    T        0      0        2 
  15  chr15_41832097     AOna    C    T        0      0        2 
  15  chr15_41832097     ASom    C    T        0      0        2 
  15  chr15_41832097     HCab    C    T        0      0        2 
  15  chr15_41832097     HPrz    C    T        0      0        2 
  15  chr15_41832097     ZBoe    C    T      0.5      1        2 
  15  chr15_41832097     ZGre    C    T        0      0        2 
  15  chr15_41832097     ZHar    C    T        0      0        2 
  15  chr15_41832097   Sample    C    T        0      0        2 
  15  chr15_41835844     AAsi    G    A      0.5      1        2 
  15  chr15_41835844     AKia    G    A        0      0        2 
  15  chr15_41835844     AOna    G    A        0      0        2 
  15  chr15_41835844     ASom    G    A        0      0        2 
  15  chr15_41835844     HCab    G    A        0      0        2 
  15  chr15_41835844     HPrz    G    A        0      0        2 
  15  chr15_41835844     ZBoe    G    A        0      0        2 
  15  chr15_41835844     ZGre    G    A        0      0        2 
  15  chr15_41835844     ZHar    G    A        0      0        2 
  15  chr15_41835844   Sample    G    A        0      0        2 
  15  chr15_41837643     AAsi    A    C      0.5      1        2 
  15  chr15_41837643     AKia    A    C        0      0        2 
  15  chr15_41837643     AOna    A    C        0      0        2 
  15  chr15_41837643     ASom    A    C        0      0        2 
  15  chr15_41837643     HCab    A    C        0      0        2 
  15  chr15_41837643     HPrz    A    C        0      0        2 
  15  chr15_41837643     ZBoe    A    C        0      0        2 
  15  chr15_41837643     ZGre    A    C        0      0        2 
  15  chr15_41837643     ZHar    A    C        0      0        2 
  15  chr15_41837643   Sample    A    C        0      0        2 
  15  chr15_41839542     AAsi    G    T        0      0        2 
  15  chr15_41839542     AKia    G    T        0      0        2 
  15  chr15_41839542     AOna    G    T        0      0        2 
  15  chr15_41839542     ASom    G    T        0      0        2 
  15  chr15_41839542     HCab    G    T        1      2        2 
  15  chr15_41839542     HPrz    G    T        1      2        2 
  15  chr15_41839542     ZBoe    G    T        0      0        2 
  15  chr15_41839542     ZGre    G    T        0      0        2 
  15  chr15_41839542     ZHar    G    T        0      0        2 
  15  chr15_41839542   Sample    G    T        1      2        2 
  15  chr15_41840181     AAsi    C    A        0      0        2 
  15  chr15_41840181     AKia    C    A        0      0        2 
  15  chr15_41840181     AOna    C    A        0      0        2 
  15  chr15_41840181     ASom    C    A        0      0        2 
  15  chr15_41840181     HCab    C    A        1      2        2 
  15  chr15_41840181     HPrz    C    A        1      2        2 
  15  chr15_41840181     ZBoe    C    A        0      0        2 
  15  chr15_41840181     ZGre    C    A        0      0        2 
  15  chr15_41840181     ZHar    C    A        0      0        2 
  15  chr15_41840181   Sample    C    A        1      2        2 
  15  chr15_41843460     AAsi    C    T        0      0        2 
  15  chr15_41843460     AKia    C    T        0      0        2 
  15  chr15_41843460     AOna    C    T      0.5      1        2 
  15  chr15_41843460     ASom    C    T        0      0        2 
  15  chr15_41843460     HCab    C    T        0      0        2 
  15  chr15_41843460     HPrz    C    T        0      0        2 
  15  chr15_41843460     ZBoe    C    T        0      0        2 
  15  chr15_41843460     ZGre    C    T        0      0        2 
  15  chr15_41843460     ZHar    C    T        0      0        2 
  15  chr15_41843460   Sample    C    T        0      0        2 
  15  chr15_41854584     AAsi    G    A        0      0        2 
  15  chr15_41854584     AKia    G    A        0      0        2 
  15  chr15_41854584     AOna    G    A        0      0        2 
  15  chr15_41854584     ASom    G    A        0      0        2 
  15  chr15_41854584     HCab    G    A        0      0        2 
  15  chr15_41854584     HPrz    G    A        0      0        2 
  15  chr15_41854584     ZBoe    G    A      0.5      1        2 
  15  chr15_41854584     ZGre    G    A        0      0        2 
  15  chr15_41854584     ZHar    G    A        0      0        2 
  15  chr15_41854584   Sample    G    A        0      0        2 
  15  chr15_41854835     AAsi    T    C        0      0        2 
  15  chr15_41854835     AKia    T    C        1      2        2 
  15  chr15_41854835     AOna    T    C        0      0        2 
  15  chr15_41854835     ASom    T    C        0      0        2 
  15  chr15_41854835     HCab    T    C        0      0        2 
  15  chr15_41854835     HPrz    T    C        0      0        2 
  15  chr15_41854835     ZBoe    T    C        0      0        2 
  15  chr15_41854835     ZGre    T    C        0      0        2 
  15  chr15_41854835     ZHar    T    C        0      0        2 
  15  chr15_41854835   Sample    T    C        0      0        2 
  15  chr15_41856076     AAsi    T    C        0      0        2 
  15  chr15_41856076     AKia    T    C        0      0        2 
  15  chr15_41856076     AOna    T    C        0      0        2 
  15  chr15_41856076     ASom    T    C        0      0        2 
  15  chr15_41856076     HCab    T    C        1      2        2 
  15  chr15_41856076     HPrz    T    C        1      2        2 
  15  chr15_41856076     ZBoe    T    C        0      0        2 
  15  chr15_41856076     ZGre    T    C        0      0        2 
  15  chr15_41856076     ZHar    T    C        0      0        2 
  15  chr15_41856076   Sample    T    C        1      2        2 
  15  chr15_41856685     AAsi    A    G        0      0        2 
  15  chr15_41856685     AKia    A    G        0      0        2 
  15  chr15_41856685     AOna    A    G        0      0        2 
  15  chr15_41856685     ASom    A    G        0      0        2 
  15  chr15_41856685     HCab    A    G        1      2        2 
  15  chr15_41856685     HPrz    A    G        1      2        2 
  15  chr15_41856685     ZBoe    A    G        0      0        2 
  15  chr15_41856685     ZGre    A    G        0      0        2 
  15  chr15_41856685     ZHar    A    G        0      0        2 
  15  chr15_41856685   Sample    A    G        1      2        2 
  15  chr15_41860094     AAsi    C    T        0      0        2 
  15  chr15_41860094     AKia    C    T        0      0        2 
  15  chr15_41860094     AOna    C    T      0.5      1        2 
  15  chr15_41860094     ASom    C    T        0      0        2 
  15  chr15_41860094     HCab    C    T        0      0        2 
  15  chr15_41860094     HPrz    C    T        0      0        2 
  15  chr15_41860094     ZBoe    C    T        0      0        2 
  15  chr15_41860094     ZGre    C    T        0      0        2 
  15  chr15_41860094     ZHar    C    T        0      0        2 
  15  chr15_41860094   Sample    C    T        0      0        2 
  15  chr15_41862919     AAsi    C    T        0      0        2 
  15  chr15_41862919     AKia    C    T        0      0        2 
  15  chr15_41862919     AOna    C    T        0      0        2 
  15  chr15_41862919     ASom    C    T        0      0        2 
  15  chr15_41862919     HCab    C    T        0      0        2 
  15  chr15_41862919     HPrz    C    T        0      0        2 
  15  chr15_41862919     ZBoe    C    T      0.5      1        2 
  15  chr15_41862919     ZGre    C    T        0      0        2 
  15  chr15_41862919     ZHar    C    T        0      0        2 
  15  chr15_41862919   Sample    C    T        0      0        2 
  15  chr15_41864942     AAsi    A    G        0      0        2 
  15  chr15_41864942     AKia    A    G        0      0        2 
  15  chr15_41864942     AOna    A    G        0      0        2 
  15  chr15_41864942     ASom    A    G        0      0        2 
  15  chr15_41864942     HCab    A    G      0.5      1        2 
  15  chr15_41864942     HPrz    A    G        0      0        2 
  15  chr15_41864942     ZBoe    A    G        0      0        2 
  15  chr15_41864942     ZGre    A    G        0      0        2 
  15  chr15_41864942     ZHar    A    G        0      0        2 
  15  chr15_41864942   Sample    A    G        0      0        2 
  15  chr15_41866886     AAsi    A    T        0      0        2 
  15  chr15_41866886     AKia    A    T        0      0        2 
  15  chr15_41866886     AOna    A    T        0      0        2 
  15  chr15_41866886     ASom    A    T        0      0        2 
  15  chr15_41866886     HCab    A    T      0.5      1        2 
  15  chr15_41866886     HPrz    A    T        0      0        2 
  15  chr15_41866886     ZBoe    A    T        0      0        2 
  15  chr15_41866886     ZGre    A    T        0      0        2 
  15  chr15_41866886     ZHar    A    T        0      0        2 
  15  chr15_41866886   Sample    A    T        1      2        2 
  15  chr15_41874102     AAsi    C    T        0      0        2 
  15  chr15_41874102     AKia    C    T        0      0        2 
  15  chr15_41874102     AOna    C    T        0      0        2 
  15  chr15_41874102     ASom    C    T        0      0        2 
  15  chr15_41874102     HCab    C    T        0      0        2 
  15  chr15_41874102     HPrz    C    T        0      0        2 
  15  chr15_41874102     ZBoe    C    T      0.5      1        2 
  15  chr15_41874102     ZGre    C    T        0      0        2 
  15  chr15_41874102     ZHar    C    T        0      0        2 
  15  chr15_41874102   Sample    C    T        0      0        2 
  15  chr15_41875967     AAsi    C    T        0      0        2 
  15  chr15_41875967     AKia    C    T        0      0        2 
  15  chr15_41875967     AOna    C    T        0      0        2 
  15  chr15_41875967     ASom    C    T        0      0        2 
  15  chr15_41875967     HCab    C    T        0      0        2 
  15  chr15_41875967     HPrz    C    T        0      0        2 
  15  chr15_41875967     ZBoe    C    T      0.5      1        2 
  15  chr15_41875967     ZGre    C    T        0      0        2 
  15  chr15_41875967     ZHar    C    T        0      0        2 
  15  chr15_41875967   Sample    C    T        0      0        2 
  15  chr15_41882610     AAsi    C    A        0      0        2 
  15  chr15_41882610     AKia    C    A        0      0        2 
  15  chr15_41882610     AOna    C    A        0      0        2 
  15  chr15_41882610     ASom    C    A        0      0        2 
  15  chr15_41882610     HCab    C    A        0      0        2 
  15  chr15_41882610     HPrz    C    A        0      0        2 
  15  chr15_41882610     ZBoe    C    A        0      0        2 
  15  chr15_41882610     ZGre    C    A        0      0        2 
  15  chr15_41882610     ZHar    C    A        1      2        2 
  15  chr15_41882610   Sample    C    A        0      0        2 
  15  chr15_41884437     AAsi    A    G        0      0        2 
  15  chr15_41884437     AKia    A    G        0      0        2 
  15  chr15_41884437     AOna    A    G        0      0        2 
  15  chr15_41884437     ASom    A    G        0      0        2 
  15  chr15_41884437     HCab    A    G        0      0        2 
  15  chr15_41884437     HPrz    A    G        0      0        2 
  15  chr15_41884437     ZBoe    A    G        0      0        2 
  15  chr15_41884437     ZGre    A    G        1      2        2 
  15  chr15_41884437     ZHar    A    G        0      0        2 
  15  chr15_41884437   Sample    A    G        0      0        2 
  15  chr15_41886042     AAsi    A    G        0      0        2 
  15  chr15_41886042     AKia    A    G        0      0        2 
  15  chr15_41886042     AOna    A    G        0      0        2 
  15  chr15_41886042     ASom    A    G        0      0        2 
  15  chr15_41886042     HCab    A    G        0      0        2 
  15  chr15_41886042     HPrz    A    G        0      0        2 
  15  chr15_41886042     ZBoe    A    G        0      0        2 
  15  chr15_41886042     ZGre    A    G        1      2        2 
  15  chr15_41886042     ZHar    A    G      0.5      1        2 
  15  chr15_41886042   Sample    A    G        0      0        2 
  15  chr15_41886460     AAsi    A    G        0      0        2 
  15  chr15_41886460     AKia    A    G        0      0        2 
  15  chr15_41886460     AOna    A    G        0      0        2 
  15  chr15_41886460     ASom    A    G        0      0        2 
  15  chr15_41886460     HCab    A    G        0      0        2 
  15  chr15_41886460     HPrz    A    G        0      0        2 
  15  chr15_41886460     ZBoe    A    G        0      0        2 
  15  chr15_41886460     ZGre    A    G        0      0        2 
  15  chr15_41886460     ZHar    A    G      0.5      1        2 
  15  chr15_41886460   Sample    A    G        0      0        2 
  15  chr15_41886563     AAsi    T    C        0      0        2 
  15  chr15_41886563     AKia    T    C        0      0        2 
  15  chr15_41886563     AOna    T    C        0      0        2 
  15  chr15_41886563     ASom    T    C        0      0        2 
  15  chr15_41886563     HCab    T    C        0      0        2 
  15  chr15_41886563     HPrz    T    C        0      0        2 
  15  chr15_41886563     ZBoe    T    C      0.5      1        2 
  15  chr15_41886563     ZGre    T    C        0      0        2 
  15  chr15_41886563     ZHar    T    C        0      0        2 
  15  chr15_41886563   Sample    T    C        0      0        2 
  15  chr15_41898688     AAsi    C    T        0      0        2 
  15  chr15_41898688     AKia    C    T        1      2        2 
  15  chr15_41898688     AOna    C    T        0      0        2 
  15  chr15_41898688     ASom    C    T        0      0        2 
  15  chr15_41898688     HCab    C    T        0      0        2 
  15  chr15_41898688     HPrz    C    T        0      0        2 
  15  chr15_41898688     ZBoe    C    T        0      0        2 
  15  chr15_41898688     ZGre    C    T        0      0        2 
  15  chr15_41898688     ZHar    C    T        0      0        2 
  15  chr15_41898688   Sample    C    T        0      0        2 
  15  chr15_41902976     AAsi    C    T        0      0        2 
  15  chr15_41902976     AKia    C    T        0      0        2 
  15  chr15_41902976     AOna    C    T        0      0        2 
  15  chr15_41902976     ASom    C    T      0.5      1        2 
  15  chr15_41902976     HCab    C    T        0      0        2 
  15  chr15_41902976     HPrz    C    T        0      0        2 
  15  chr15_41902976     ZBoe    C    T        0      0        2 
  15  chr15_41902976     ZGre    C    T        0      0        2 
  15  chr15_41902976     ZHar    C    T        0      0        2 
  15  chr15_41902976   Sample    C    T        0      0        2 
  15  chr15_41916573     AAsi    G    A        0      0        2 
  15  chr15_41916573     AKia    G    A        0      0        2 
  15  chr15_41916573     AOna    G    A        0      0        2 
  15  chr15_41916573     ASom    G    A        0      0        2 
  15  chr15_41916573     HCab    G    A        1      2        2 
  15  chr15_41916573     HPrz    G    A        1      2        2 
  15  chr15_41916573     ZBoe    G    A        0      0        2 
  15  chr15_41916573     ZGre    G    A        0      0        2 
  15  chr15_41916573     ZHar    G    A        0      0        2 
  15  chr15_41916573   Sample    G    A        1      2        2 
  15  chr15_41918557     AAsi    G    A        0      0        2 
  15  chr15_41918557     AKia    G    A        0      0        2 
  15  chr15_41918557     AOna    G    A        0      0        2 
  15  chr15_41918557     ASom    G    A        0      0        2 
  15  chr15_41918557     HCab    G    A      0.5      1        2 
  15  chr15_41918557     HPrz    G    A      0.5      1        2 
  15  chr15_41918557     ZBoe    G    A        0      0        2 
  15  chr15_41918557     ZGre    G    A        0      0        2 
  15  chr15_41918557     ZHar    G    A        0      0        2 
  15  chr15_41918557   Sample    G    A        1      2        2 
  15  chr15_41920608     AAsi    T    C      0.5      1        2 
  15  chr15_41920608     AKia    T    C        0      0        2 
  15  chr15_41920608     AOna    T    C        0      0        2 
  15  chr15_41920608     ASom    T    C      0.5      1        2 
  15  chr15_41920608     HCab    T    C        0      0        2 
  15  chr15_41920608     HPrz    T    C        0      0        2 
  15  chr15_41920608     ZBoe    T    C        0      0        2 
  15  chr15_41920608     ZGre    T    C        0      0        2 
  15  chr15_41920608     ZHar    T    C        0      0        2 
  15  chr15_41920608   Sample    T    C        0      0        2 
  15  chr15_41923964     AAsi    G    C        0      0        2 
  15  chr15_41923964     AKia    G    C        1      2        2 
  15  chr15_41923964     AOna    G    C        0      0        2 
  15  chr15_41923964     ASom    G    C        0      0        2 
  15  chr15_41923964     HCab    G    C        0      0        2 
  15  chr15_41923964     HPrz    G    C        0      0        2 
  15  chr15_41923964     ZBoe    G    C        0      0        2 
  15  chr15_41923964     ZGre    G    C        0      0        2 
  15  chr15_41923964     ZHar    G    C        0      0        2 
  15  chr15_41923964   Sample    G    C        0      0        2 
  15  chr15_41930347     AAsi    C    A        0      0        2 
  15  chr15_41930347     AKia    C    A        0      0        2 
  15  chr15_41930347     AOna    C    A        0      0        2 
  15  chr15_41930347     ASom    C    A        0      0        2 
  15  chr15_41930347     HCab    C    A        1      2        2 
  15  chr15_41930347     HPrz    C    A        1      2        2 
  15  chr15_41930347     ZBoe    C    A        0      0        2 
  15  chr15_41930347     ZGre    C    A        0      0        2 
  15  chr15_41930347     ZHar    C    A        0      0        2 
  15  chr15_41930347   Sample    C    A        1      2        2 
  15  chr15_41954724     AAsi    G    A        0      0        2 
  15  chr15_41954724     AKia    G    A        0      0        2 
  15  chr15_41954724     AOna    G    A        0      0        2 
  15  chr15_41954724     ASom    G    A        0      0        2 
  15  chr15_41954724     HCab    G    A        1      2        2 
  15  chr15_41954724     HPrz    G    A        1      2        2 
  15  chr15_41954724     ZBoe    G    A        0      0        2 
  15  chr15_41954724     ZGre    G    A        0      0        2 
  15  chr15_41954724     ZHar    G    A        0      0        2 
  15  chr15_41954724   Sample    G    A        1      2        2 
  15  chr15_41956353     AAsi    C    A        0      0        2 
  15  chr15_41956353     AKia    C    A        0      0        2 
  15  chr15_41956353     AOna    C    A        0      0        2 
  15  chr15_41956353     ASom    C    A        0      0        2 
  15  chr15_41956353     HCab    C    A        0      0        2 
  15  chr15_41956353     HPrz    C    A        0      0        2 
  15  chr15_41956353     ZBoe    C    A        0      0        2 
  15  chr15_41956353     ZGre    C    A        0      0        2 
  15  chr15_41956353     ZHar    C    A        1      2        2 
  15  chr15_41956353   Sample    C    A        0      0        2 
  15  chr15_41958189     AAsi    C    G        0      0        2 
  15  chr15_41958189     AKia    C    G        0      0        2 
  15  chr15_41958189     AOna    C    G        0      0        2 
  15  chr15_41958189     ASom    C    G        0      0        2 
  15  chr15_41958189     HCab    C    G        0      0        2 
  15  chr15_41958189     HPrz    C    G        0      0        2 
  15  chr15_41958189     ZBoe    C    G        0      0        2 
  15  chr15_41958189     ZGre    C    G        0      0        2 
  15  chr15_41958189     ZHar    C    G        1      2        2 
  15  chr15_41958189   Sample    C    G        0      0        2 
  15  chr15_41959099     AAsi    C    G        0      0        2 
  15  chr15_41959099     AKia    C    G        0      0        2 
  15  chr15_41959099     AOna    C    G        0      0        2 
  15  chr15_41959099     ASom    C    G        0      0        2 
  15  chr15_41959099     HCab    C    G        1      2        2 
  15  chr15_41959099     HPrz    C    G        1      2        2 
  15  chr15_41959099     ZBoe    C    G        0      0        2 
  15  chr15_41959099     ZGre    C    G        0      0        2 
  15  chr15_41959099     ZHar    C    G        0      0        2 
  15  chr15_41959099   Sample    C    G        1      2        2 
  15  chr15_41962651     AAsi    A    T        1      2        2 
  15  chr15_41962651     AKia    A    T        1      2        2 
  15  chr15_41962651     AOna    A    T        1      2        2 
  15  chr15_41962651     ASom    A    T        1      2        2 
  15  chr15_41962651     HCab    A    T        0      0        2 
  15  chr15_41962651     HPrz    A    T        0      0        2 
  15  chr15_41962651     ZBoe    A    T        0      0        2 
```
