## Supplementary File 8. Zonkey (Schubert et al. 2017) report for donkey specimen Ancient8. for "No genetic evidence yet for hinnies at Mazongshan (400-160 BCE), northwestern China": incl_ts.frq.strat (part 189 of 313)

```
  15  chr15_41962651     ZGre    A    T        1      2        2 
  15  chr15_41962651     ZHar    A    T        0      0        2 
  15  chr15_41962651   Sample    A    T        0      0        2 
  15  chr15_41965145     AAsi    A    G        0      0        2 
  15  chr15_41965145     AKia    A    G        0      0        2 
  15  chr15_41965145     AOna    A    G        0      0        2 
  15  chr15_41965145     ASom    A    G        0      0        2 
  15  chr15_41965145     HCab    A    G        1      2        2 
  15  chr15_41965145     HPrz    A    G        1      2        2 
  15  chr15_41965145     ZBoe    A    G        0      0        2 
  15  chr15_41965145     ZGre    A    G        0      0        2 
  15  chr15_41965145     ZHar    A    G        0      0        2 
  15  chr15_41965145   Sample    A    G        1      2        2 
  15  chr15_41965392     AAsi    T    C        0      0        2 
  15  chr15_41965392     AKia    T    C        0      0        2 
  15  chr15_41965392     AOna    T    C        0      0        2 
  15  chr15_41965392     ASom    T    C        0      0        2 
  15  chr15_41965392     HCab    T    C        0      0        2 
  15  chr15_41965392     HPrz    T    C      0.5      1        2 
  15  chr15_41965392     ZBoe    T    C        0      0        2 
  15  chr15_41965392     ZGre    T    C        0      0        2 
  15  chr15_41965392     ZHar    T    C        0      0        2 
  15  chr15_41965392   Sample    T    C        1      2        2 
  15  chr15_41978010     AAsi    C    T        0      0        2 
  15  chr15_41978010     AKia    C    T      0.5      1        2 
  15  chr15_41978010     AOna    C    T        0      0        2 
  15  chr15_41978010     ASom    C    T        0      0        2 
  15  chr15_41978010     HCab    C    T        0      0        2 
  15  chr15_41978010     HPrz    C    T        0      0        2 
  15  chr15_41978010     ZBoe    C    T        0      0        2 
  15  chr15_41978010     ZGre    C    T        0      0        2 
  15  chr15_41978010     ZHar    C    T        0      0        2 
  15  chr15_41978010   Sample    C    T        0      0        2 
  15  chr15_41981395     AAsi    A    C        0      0        2 
  15  chr15_41981395     AKia    A    C        0      0        2 
  15  chr15_41981395     AOna    A    C        0      0        2 
  15  chr15_41981395     ASom    A    C        0      0        2 
  15  chr15_41981395     HCab    A    C        0      0        2 
  15  chr15_41981395     HPrz    A    C        0      0        2 
  15  chr15_41981395     ZBoe    A    C      0.5      1        2 
  15  chr15_41981395     ZGre    A    C        0      0        2 
  15  chr15_41981395     ZHar    A    C        0      0        2 
  15  chr15_41981395   Sample    A    C        0      0        2 
  15  chr15_41981815     AAsi    T    C        0      0        2 
  15  chr15_41981815     AKia    T    C        0      0        2 
  15  chr15_41981815     AOna    T    C        0      0        2 
  15  chr15_41981815     ASom    T    C      0.5      1        2 
  15  chr15_41981815     HCab    T    C        0      0        2 
  15  chr15_41981815     HPrz    T    C        0      0        2 
  15  chr15_41981815     ZBoe    T    C        0      0        2 
  15  chr15_41981815     ZGre    T    C        0      0        2 
  15  chr15_41981815     ZHar    T    C        0      0        2 
  15  chr15_41981815   Sample    T    C        0      0        2 
  15  chr15_41982539     AAsi    G    T        0      0        2 
  15  chr15_41982539     AKia    G    T        0      0        2 
  15  chr15_41982539     AOna    G    T        0      0        2 
  15  chr15_41982539     ASom    G    T        0      0        2 
  15  chr15_41982539     HCab    G    T        1      2        2 
  15  chr15_41982539     HPrz    G    T        1      2        2 
  15  chr15_41982539     ZBoe    G    T        0      0        2 
  15  chr15_41982539     ZGre    G    T        0      0        2 
  15  chr15_41982539     ZHar    G    T        0      0        2 
  15  chr15_41982539   Sample    G    T        1      2        2 
  15  chr15_41983901     AAsi    A    G        0      0        2 
  15  chr15_41983901     AKia    A    G        0      0        2 
  15  chr15_41983901     AOna    A    G        0      0        2 
  15  chr15_41983901     ASom    A    G        0      0        2 
  15  chr15_41983901     HCab    A    G        0      0        2 
  15  chr15_41983901     HPrz    A    G        0      0        2 
  15  chr15_41983901     ZBoe    A    G        0      0        2 
  15  chr15_41983901     ZGre    A    G        0      0        2 
  15  chr15_41983901     ZHar    A    G      0.5      1        2 
  15  chr15_41983901   Sample    A    G        0      0        2 
  15  chr15_41991641     AAsi    A    G        0      0        2 
  15  chr15_41991641     AKia    A    G        0      0        2 
  15  chr15_41991641     AOna    A    G        0      0        2 
  15  chr15_41991641     ASom    A    G        0      0        2 
  15  chr15_41991641     HCab    A    G        1      2        2 
  15  chr15_41991641     HPrz    A    G        1      2        2 
  15  chr15_41991641     ZBoe    A    G        0      0        2 
  15  chr15_41991641     ZGre    A    G        0      0        2 
  15  chr15_41991641     ZHar    A    G        0      0        2 
  15  chr15_41991641   Sample    A    G        1      2        2 
  15  chr15_41992285     AAsi    G    A        0      0        2 
  15  chr15_41992285     AKia    G    A        0      0        2 
  15  chr15_41992285     AOna    G    A        0      0        2 
  15  chr15_41992285     ASom    G    A        0      0        2 
  15  chr15_41992285     HCab    G    A        1      2        2 
  15  chr15_41992285     HPrz    G    A        1      2        2 
  15  chr15_41992285     ZBoe    G    A        0      0        2 
  15  chr15_41992285     ZGre    G    A        0      0        2 
  15  chr15_41992285     ZHar    G    A        0      0        2 
  15  chr15_41992285   Sample    G    A        1      2        2 
  15  chr15_41992983     AAsi    A    G        0      0        2 
  15  chr15_41992983     AKia    A    G        0      0        2 
  15  chr15_41992983     AOna    A    G        0      0        2 
  15  chr15_41992983     ASom    A    G        0      0        2 
  15  chr15_41992983     HCab    A    G        1      2        2 
  15  chr15_41992983     HPrz    A    G        1      2        2 
  15  chr15_41992983     ZBoe    A    G      0.5      1        2 
  15  chr15_41992983     ZGre    A    G        0      0        2 
  15  chr15_41992983     ZHar    A    G        0      0        2 
  15  chr15_41992983   Sample    A    G        1      2        2 
  15  chr15_42005182     AAsi    T    C        1      2        2 
  15  chr15_42005182     AKia    T    C        0      0        2 
  15  chr15_42005182     AOna    T    C        0      0        2 
  15  chr15_42005182     ASom    T    C        1      2        2 
  15  chr15_42005182     HCab    T    C        0      0        2 
  15  chr15_42005182     HPrz    T    C        0      0        2 
  15  chr15_42005182     ZBoe    T    C        0      0        2 
  15  chr15_42005182     ZGre    T    C        0      0        2 
  15  chr15_42005182     ZHar    T    C        0      0        2 
  15  chr15_42005182   Sample    T    C        0      0        2 
  15  chr15_42011092     AAsi    T    A        0      0        2 
  15  chr15_42011092     AKia    T    A        0      0        2 
  15  chr15_42011092     AOna    T    A        0      0        2 
  15  chr15_42011092     ASom    T    A        0      0        2 
  15  chr15_42011092     HCab    T    A        1      2        2 
  15  chr15_42011092     HPrz    T    A        1      2        2 
  15  chr15_42011092     ZBoe    T    A        0      0        2 
  15  chr15_42011092     ZGre    T    A        0      0        2 
  15  chr15_42011092     ZHar    T    A        0      0        2 
  15  chr15_42011092   Sample    T    A        1      2        2 
  15  chr15_42013015     AAsi    T    C        0      0        2 
  15  chr15_42013015     AKia    T    C        0      0        2 
  15  chr15_42013015     AOna    T    C        0      0        2 
  15  chr15_42013015     ASom    T    C        0      0        2 
  15  chr15_42013015     HCab    T    C        0      0        2 
  15  chr15_42013015     HPrz    T    C        0      0        2 
  15  chr15_42013015     ZBoe    T    C      0.5      1        2 
  15  chr15_42013015     ZGre    T    C        0      0        2 
  15  chr15_42013015     ZHar    T    C        0      0        2 
  15  chr15_42013015   Sample    T    C        0      0        2 
  15  chr15_42023487     AAsi    A    C        0      0        2 
  15  chr15_42023487     AKia    A    C        0      0        2 
  15  chr15_42023487     AOna    A    C        0      0        2 
  15  chr15_42023487     ASom    A    C        0      0        2 
  15  chr15_42023487     HCab    A    C        1      2        2 
  15  chr15_42023487     HPrz    A    C        1      2        2 
  15  chr15_42023487     ZBoe    A    C        0      0        2 
  15  chr15_42023487     ZGre    A    C        0      0        2 
  15  chr15_42023487     ZHar    A    C        0      0        2 
  15  chr15_42023487   Sample    A    C        1      2        2 
  15  chr15_42027526     AAsi    T    G        0      0        2 
  15  chr15_42027526     AKia    T    G        0      0        2 
  15  chr15_42027526     AOna    T    G        0      0        2 
  15  chr15_42027526     ASom    T    G        0      0        2 
  15  chr15_42027526     HCab    T    G        0      0        2 
  15  chr15_42027526     HPrz    T    G        0      0        2 
  15  chr15_42027526     ZBoe    T    G        0      0        2 
  15  chr15_42027526     ZGre    T    G        0      0        2 
  15  chr15_42027526     ZHar    T    G      0.5      1        2 
  15  chr15_42027526   Sample    T    G        0      0        2 
  15  chr15_42032227     AAsi    A    G        0      0        2 
  15  chr15_42032227     AKia    A    G        0      0        2 
  15  chr15_42032227     AOna    A    G        0      0        2 
  15  chr15_42032227     ASom    A    G        0      0        2 
  15  chr15_42032227     HCab    A    G        1      2        2 
  15  chr15_42032227     HPrz    A    G        1      2        2 
  15  chr15_42032227     ZBoe    A    G        0      0        2 
  15  chr15_42032227     ZGre    A    G        0      0        2 
  15  chr15_42032227     ZHar    A    G        0      0        2 
  15  chr15_42032227   Sample    A    G        1      2        2 
  15  chr15_42038479     AAsi    A    T        0      0        2 
  15  chr15_42038479     AKia    A    T        0      0        2 
  15  chr15_42038479     AOna    A    T        0      0        2 
  15  chr15_42038479     ASom    A    T        0      0        2 
  15  chr15_42038479     HCab    A    T        0      0        2 
  15  chr15_42038479     HPrz    A    T        0      0        2 
  15  chr15_42038479     ZBoe    A    T        0      0        2 
  15  chr15_42038479     ZGre    A    T      0.5      1        2 
  15  chr15_42038479     ZHar    A    T        0      0        2 
  15  chr15_42038479   Sample    A    T        0      0        2 
  15  chr15_42041019     AAsi    G    T        0      0        2 
  15  chr15_42041019     AKia    G    T        0      0        2 
  15  chr15_42041019     AOna    G    T        0      0        2 
  15  chr15_42041019     ASom    G    T        0      0        2 
  15  chr15_42041019     HCab    G    T        0      0        2 
  15  chr15_42041019     HPrz    G    T        0      0        2 
  15  chr15_42041019     ZBoe    G    T      0.5      1        2 
  15  chr15_42041019     ZGre    G    T        0      0        2 
  15  chr15_42041019     ZHar    G    T        0      0        2 
  15  chr15_42041019   Sample    G    T        0      0        2 
  15  chr15_42048289     AAsi    C    T        0      0        2 
  15  chr15_42048289     AKia    C    T        0      0        2 
  15  chr15_42048289     AOna    C    T        0      0        2 
  15  chr15_42048289     ASom    C    T        0      0        2 
  15  chr15_42048289     HCab    C    T        1      2        2 
  15  chr15_42048289     HPrz    C    T        1      2        2 
  15  chr15_42048289     ZBoe    C    T        0      0        2 
  15  chr15_42048289     ZGre    C    T        0      0        2 
  15  chr15_42048289     ZHar    C    T        0      0        2 
  15  chr15_42048289   Sample    C    T        1      2        2 
  15  chr15_42050148     AAsi    C    T        1      2        2 
  15  chr15_42050148     AKia    C    T        0      0        2 
  15  chr15_42050148     AOna    C    T        0      0        2 
  15  chr15_42050148     ASom    C    T        1      2        2 
  15  chr15_42050148     HCab    C    T        0      0        2 
  15  chr15_42050148     HPrz    C    T        0      0        2 
  15  chr15_42050148     ZBoe    C    T        0      0        2 
  15  chr15_42050148     ZGre    C    T        0      0        2 
  15  chr15_42050148     ZHar    C    T        0      0        2 
  15  chr15_42050148   Sample    C    T        0      0        2 
  15  chr15_42050579     AAsi    C    T        1      2        2 
  15  chr15_42050579     AKia    C    T        0      0        2 
  15  chr15_42050579     AOna    C    T        0      0        2 
  15  chr15_42050579     ASom    C    T        1      2        2 
  15  chr15_42050579     HCab    C    T        0      0        2 
  15  chr15_42050579     HPrz    C    T        0      0        2 
  15  chr15_42050579     ZBoe    C    T        0      0        2 
  15  chr15_42050579     ZGre    C    T        0      0        2 
  15  chr15_42050579     ZHar    C    T        0      0        2 
  15  chr15_42050579   Sample    C    T        0      0        2 
  15  chr15_42052575     AAsi    T    C        0      0        2 
  15  chr15_42052575     AKia    T    C        0      0        2 
  15  chr15_42052575     AOna    T    C        0      0        2 
  15  chr15_42052575     ASom    T    C      0.5      1        2 
  15  chr15_42052575     HCab    T    C        0      0        2 
  15  chr15_42052575     HPrz    T    C        0      0        2 
  15  chr15_42052575     ZBoe    T    C        0      0        2 
  15  chr15_42052575     ZGre    T    C        0      0        2 
  15  chr15_42052575     ZHar    T    C        0      0        2 
  15  chr15_42052575   Sample    T    C        0      0        2 
  15  chr15_42055419     AAsi    T    C        0      0        2 
  15  chr15_42055419     AKia    T    C        0      0        2 
  15  chr15_42055419     AOna    T    C        0      0        2 
  15  chr15_42055419     ASom    T    C        0      0        2 
  15  chr15_42055419     HCab    T    C        0      0        2 
  15  chr15_42055419     HPrz    T    C        0      0        2 
  15  chr15_42055419     ZBoe    T    C        0      0        2 
  15  chr15_42055419     ZGre    T    C      0.5      1        2 
  15  chr15_42055419     ZHar    T    C        0      0        2 
  15  chr15_42055419   Sample    T    C        0      0        2 
  15  chr15_42057271     AAsi    A    G        0      0        2 
  15  chr15_42057271     AKia    A    G        0      0        2 
  15  chr15_42057271     AOna    A    G        0      0        2 
  15  chr15_42057271     ASom    A    G      0.5      1        2 
  15  chr15_42057271     HCab    A    G        0      0        2 
  15  chr15_42057271     HPrz    A    G        0      0        2 
  15  chr15_42057271     ZBoe    A    G        0      0        2 
  15  chr15_42057271     ZGre    A    G        0      0        2 
  15  chr15_42057271     ZHar    A    G        0      0        2 
  15  chr15_42057271   Sample    A    G        0      0        2 
  15  chr15_42061064     AAsi    T    C        0      0        2 
  15  chr15_42061064     AKia    T    C        0      0        2 
  15  chr15_42061064     AOna    T    C        0      0        2 
  15  chr15_42061064     ASom    T    C        0      0        2 
  15  chr15_42061064     HCab    T    C        1      2        2 
  15  chr15_42061064     HPrz    T    C        1      2        2 
  15  chr15_42061064     ZBoe    T    C        0      0        2 
  15  chr15_42061064     ZGre    T    C        0      0        2 
  15  chr15_42061064     ZHar    T    C        0      0        2 
  15  chr15_42061064   Sample    T    C        1      2        2 
  15  chr15_42061158     AAsi    T    A        0      0        2 
  15  chr15_42061158     AKia    T    A        0      0        2 
  15  chr15_42061158     AOna    T    A        0      0        2 
  15  chr15_42061158     ASom    T    A        0      0        2 
  15  chr15_42061158     HCab    T    A      0.5      1        2 
  15  chr15_42061158     HPrz    T    A        0      0        2 
  15  chr15_42061158     ZBoe    T    A        0      0        2 
  15  chr15_42061158     ZGre    T    A        0      0        2 
  15  chr15_42061158     ZHar    T    A        0      0        2 
  15  chr15_42061158   Sample    T    A        1      2        2 
  15  chr15_42072640     AAsi    A    G        0      0        2 
  15  chr15_42072640     AKia    A    G        0      0        2 
  15  chr15_42072640     AOna    A    G        0      0        2 
  15  chr15_42072640     ASom    A    G        0      0        2 
  15  chr15_42072640     HCab    A    G        0      0        2 
  15  chr15_42072640     HPrz    A    G        0      0        2 
  15  chr15_42072640     ZBoe    A    G        1      2        2 
  15  chr15_42072640     ZGre    A    G        0      0        2 
  15  chr15_42072640     ZHar    A    G        0      0        2 
  15  chr15_42072640   Sample    A    G        0      0        2 
  15  chr15_42073955     AAsi    A    G        0      0        2 
  15  chr15_42073955     AKia    A    G        0      0        2 
  15  chr15_42073955     AOna    A    G        0      0        2 
  15  chr15_42073955     ASom    A    G        0      0        2 
  15  chr15_42073955     HCab    A    G        0      0        2 
  15  chr15_42073955     HPrz    A    G        0      0        2 
  15  chr15_42073955     ZBoe    A    G      0.5      1        2 
  15  chr15_42073955     ZGre    A    G        0      0        2 
  15  chr15_42073955     ZHar    A    G        1      2        2 
  15  chr15_42073955   Sample    A    G        0      0        2 
  15  chr15_42074336     AAsi    A    G        0      0        2 
  15  chr15_42074336     AKia    A    G        0      0        2 
  15  chr15_42074336     AOna    A    G        0      0        2 
  15  chr15_42074336     ASom    A    G        0      0        2 
  15  chr15_42074336     HCab    A    G        0      0        2 
  15  chr15_42074336     HPrz    A    G        0      0        2 
  15  chr15_42074336     ZBoe    A    G        0      0        2 
  15  chr15_42074336     ZGre    A    G      0.5      1        2 
  15  chr15_42074336     ZHar    A    G        0      0        2 
  15  chr15_42074336   Sample    A    G        0      0        2 
  15  chr15_42075430     AAsi    G    A        0      0        2 
  15  chr15_42075430     AKia    G    A        0      0        2 
  15  chr15_42075430     AOna    G    A      0.5      1        2 
  15  chr15_42075430     ASom    G    A        0      0        2 
  15  chr15_42075430     HCab    G    A        0      0        2 
  15  chr15_42075430     HPrz    G    A        0      0        2 
  15  chr15_42075430     ZBoe    G    A        0      0        2 
  15  chr15_42075430     ZGre    G    A        0      0        2 
  15  chr15_42075430     ZHar    G    A        0      0        2 
  15  chr15_42075430   Sample    G    A        0      0        2 
  15  chr15_42076399     AAsi    G    A        0      0        2 
  15  chr15_42076399     AKia    G    A        0      0        2 
  15  chr15_42076399     AOna    G    A        0      0        2 
  15  chr15_42076399     ASom    G    A        0      0        2 
  15  chr15_42076399     HCab    G    A        1      2        2 
  15  chr15_42076399     HPrz    G    A        1      2        2 
  15  chr15_42076399     ZBoe    G    A        0      0        2 
  15  chr15_42076399     ZGre    G    A        0      0        2 
  15  chr15_42076399     ZHar    G    A        0      0        2 
  15  chr15_42076399   Sample    G    A        1      2        2 
  15  chr15_42094081     AAsi    C    T        0      0        2 
  15  chr15_42094081     AKia    C    T        0      0        2 
  15  chr15_42094081     AOna    C    T        0      0        2 
  15  chr15_42094081     ASom    C    T        0      0        2 
  15  chr15_42094081     HCab    C    T        1      2        2 
  15  chr15_42094081     HPrz    C    T        1      2        2 
  15  chr15_42094081     ZBoe    C    T        0      0        2 
  15  chr15_42094081     ZGre    C    T        0      0        2 
  15  chr15_42094081     ZHar    C    T        0      0        2 
  15  chr15_42094081   Sample    C    T        1      2        2 
  15  chr15_42096870     AAsi    C    T        0      0        2 
  15  chr15_42096870     AKia    C    T        0      0        2 
  15  chr15_42096870     AOna    C    T        0      0        2 
  15  chr15_42096870     ASom    C    T        0      0        2 
  15  chr15_42096870     HCab    C    T        0      0        2 
  15  chr15_42096870     HPrz    C    T        0      0        2 
  15  chr15_42096870     ZBoe    C    T        0      0        2 
  15  chr15_42096870     ZGre    C    T        1      2        2 
  15  chr15_42096870     ZHar    C    T        1      2        2 
  15  chr15_42096870   Sample    C    T        0      0        2 
  15  chr15_42107301     AAsi    C    T        0      0        2 
  15  chr15_42107301     AKia    C    T        0      0        2 
  15  chr15_42107301     AOna    C    T        0      0        2 
  15  chr15_42107301     ASom    C    T        0      0        2 
  15  chr15_42107301     HCab    C    T        0      0        2 
  15  chr15_42107301     HPrz    C    T        0      0        2 
  15  chr15_42107301     ZBoe    C    T        0      0        2 
  15  chr15_42107301     ZGre    C    T        0      0        2 
  15  chr15_42107301     ZHar    C    T        1      2        2 
  15  chr15_42107301   Sample    C    T        0      0        2 
  15  chr15_42108442     AAsi    T    C        0      0        2 
  15  chr15_42108442     AKia    T    C        0      0        2 
  15  chr15_42108442     AOna    T    C        0      0        2 
  15  chr15_42108442     ASom    T    C        0      0        2 
  15  chr15_42108442     HCab    T    C        0      0        2 
  15  chr15_42108442     HPrz    T    C        0      0        2 
  15  chr15_42108442     ZBoe    T    C        0      0        2 
  15  chr15_42108442     ZGre    T    C        0      0        2 
  15  chr15_42108442     ZHar    T    C        1      2        2 
  15  chr15_42108442   Sample    T    C        0      0        2 
  15  chr15_42112302     AAsi    G    T        0      0        2 
  15  chr15_42112302     AKia    G    T        0      0        2 
  15  chr15_42112302     AOna    G    T        0      0        2 
  15  chr15_42112302     ASom    G    T        0      0        2 
  15  chr15_42112302     HCab    G    T        0      0        2 
  15  chr15_42112302     HPrz    G    T        0      0        2 
  15  chr15_42112302     ZBoe    G    T      0.5      1        2 
  15  chr15_42112302     ZGre    G    T        0      0        2 
  15  chr15_42112302     ZHar    G    T        0      0        2 
  15  chr15_42112302   Sample    G    T        0      0        2 
  15  chr15_42118794     AAsi    G    A        0      0        2 
  15  chr15_42118794     AKia    G    A        0      0        2 
  15  chr15_42118794     AOna    G    A        0      0        2 
  15  chr15_42118794     ASom    G    A        0      0        2 
  15  chr15_42118794     HCab    G    A        1      2        2 
  15  chr15_42118794     HPrz    G    A        1      2        2 
  15  chr15_42118794     ZBoe    G    A        0      0        2 
  15  chr15_42118794     ZGre    G    A        0      0        2 
  15  chr15_42118794     ZHar    G    A        0      0        2 
  15  chr15_42118794   Sample    G    A        1      2        2 
  15  chr15_42122848     AAsi    C    T      0.5      1        2 
  15  chr15_42122848     AKia    C    T        0      0        2 
  15  chr15_42122848     AOna    C    T        0      0        2 
  15  chr15_42122848     ASom    C    T        0      0        2 
  15  chr15_42122848     HCab    C    T        0      0        2 
  15  chr15_42122848     HPrz    C    T        0      0        2 
  15  chr15_42122848     ZBoe    C    T        0      0        2 
  15  chr15_42122848     ZGre    C    T        0      0        2 
  15  chr15_42122848     ZHar    C    T        0      0        2 
  15  chr15_42122848   Sample    C    T        0      0        2 
  15  chr15_42127736     AAsi    A    G        0      0        2 
  15  chr15_42127736     AKia    A    G        0      0        2 
  15  chr15_42127736     AOna    A    G        0      0        2 
  15  chr15_42127736     ASom    A    G        0      0        2 
  15  chr15_42127736     HCab    A    G        1      2        2 
  15  chr15_42127736     HPrz    A    G        1      2        2 
  15  chr15_42127736     ZBoe    A    G        0      0        2 
  15  chr15_42127736     ZGre    A    G        0      0        2 
  15  chr15_42127736     ZHar    A    G        0      0        2 
  15  chr15_42127736   Sample    A    G        1      2        2 
  15  chr15_42129400     AAsi    C    A        0      0        2 
  15  chr15_42129400     AKia    C    A        0      0        2 
  15  chr15_42129400     AOna    C    A        0      0        2 
  15  chr15_42129400     ASom    C    A        0      0        2 
  15  chr15_42129400     HCab    C    A        1      2        2 
  15  chr15_42129400     HPrz    C    A        1      2        2 
  15  chr15_42129400     ZBoe    C    A        0      0        2 
  15  chr15_42129400     ZGre    C    A        0      0        2 
  15  chr15_42129400     ZHar    C    A        0      0        2 
  15  chr15_42129400   Sample    C    A        1      2        2 
  15  chr15_42133485     AAsi    C    T        0      0        2 
  15  chr15_42133485     AKia    C    T        0      0        2 
  15  chr15_42133485     AOna    C    T        0      0        2 
  15  chr15_42133485     ASom    C    T        0      0        2 
  15  chr15_42133485     HCab    C    T        1      2        2 
  15  chr15_42133485     HPrz    C    T        1      2        2 
  15  chr15_42133485     ZBoe    C    T        0      0        2 
  15  chr15_42133485     ZGre    C    T        0      0        2 
  15  chr15_42133485     ZHar    C    T        0      0        2 
  15  chr15_42133485   Sample    C    T        1      2        2 
  15  chr15_42134167     AAsi    G    A        0      0        2 
  15  chr15_42134167     AKia    G    A        0      0        2 
  15  chr15_42134167     AOna    G    A        0      0        2 
  15  chr15_42134167     ASom    G    A        0      0        2 
  15  chr15_42134167     HCab    G    A        0      0        2 
  15  chr15_42134167     HPrz    G    A        0      0        2 
  15  chr15_42134167     ZBoe    G    A        0      0        2 
  15  chr15_42134167     ZGre    G    A        0      0        2 
  15  chr15_42134167     ZHar    G    A        1      2        2 
  15  chr15_42134167   Sample    G    A        0      0        2 
  15  chr15_42138794     AAsi    C    G        1      2        2 
  15  chr15_42138794     AKia    C    G        0      0        2 
  15  chr15_42138794     AOna    C    G        0      0        2 
  15  chr15_42138794     ASom    C    G        1      2        2 
  15  chr15_42138794     HCab    C    G        0      0        2 
  15  chr15_42138794     HPrz    C    G        0      0        2 
  15  chr15_42138794     ZBoe    C    G        0      0        2 
  15  chr15_42138794     ZGre    C    G        0      0        2 
  15  chr15_42138794     ZHar    C    G        0      0        2 
  15  chr15_42138794   Sample    C    G        0      0        2 
  15  chr15_42148538     AAsi    T    C        0      0        2 
  15  chr15_42148538     AKia    T    C        0      0        2 
  15  chr15_42148538     AOna    T    C        0      0        2 
  15  chr15_42148538     ASom    T    C        0      0        2 
  15  chr15_42148538     HCab    T    C        1      2        2 
  15  chr15_42148538     HPrz    T    C        1      2        2 
  15  chr15_42148538     ZBoe    T    C        0      0        2 
  15  chr15_42148538     ZGre    T    C        0      0        2 
  15  chr15_42148538     ZHar    T    C        0      0        2 
  15  chr15_42148538   Sample    T    C        1      2        2 
  15  chr15_42160368     AAsi    A    G        0      0        2 
  15  chr15_42160368     AKia    A    G        0      0        2 
  15  chr15_42160368     AOna    A    G        0      0        2 
  15  chr15_42160368     ASom    A    G        0      0        2 
  15  chr15_42160368     HCab    A    G      0.5      1        2 
  15  chr15_42160368     HPrz    A    G        0      0        2 
  15  chr15_42160368     ZBoe    A    G        0      0        2 
  15  chr15_42160368     ZGre    A    G        0      0        2 
  15  chr15_42160368     ZHar    A    G        0      0        2 
  15  chr15_42160368   Sample    A    G        0      0        2 
  15  chr15_42160655     AAsi    A    C        0      0        2 
  15  chr15_42160655     AKia    A    C        0      0        2 
  15  chr15_42160655     AOna    A    C        0      0        2 
  15  chr15_42160655     ASom    A    C        0      0        2 
  15  chr15_42160655     HCab    A    C        1      2        2 
  15  chr15_42160655     HPrz    A    C        1      2        2 
  15  chr15_42160655     ZBoe    A    C        0      0        2 
  15  chr15_42160655     ZGre    A    C        0      0        2 
  15  chr15_42160655     ZHar    A    C        0      0        2 
  15  chr15_42160655   Sample    A    C        1      2        2 
  15  chr15_42162399     AAsi    G    T      0.5      1        2 
  15  chr15_42162399     AKia    G    T        0      0        2 
  15  chr15_42162399     AOna    G    T        0      0        2 
  15  chr15_42162399     ASom    G    T        0      0        2 
  15  chr15_42162399     HCab    G    T        0      0        2 
  15  chr15_42162399     HPrz    G    T        0      0        2 
  15  chr15_42162399     ZBoe    G    T        0      0        2 
  15  chr15_42162399     ZGre    G    T        0      0        2 
  15  chr15_42162399     ZHar    G    T        0      0        2 
  15  chr15_42162399   Sample    G    T        0      0        2 
  15  chr15_42169300     AAsi    G    C        0      0        2 
  15  chr15_42169300     AKia    G    C        0      0        2 
  15  chr15_42169300     AOna    G    C        0      0        2 
  15  chr15_42169300     ASom    G    C        0      0        2 
  15  chr15_42169300     HCab    G    C        1      2        2 
  15  chr15_42169300     HPrz    G    C        1      2        2 
  15  chr15_42169300     ZBoe    G    C        0      0        2 
  15  chr15_42169300     ZGre    G    C        0      0        2 
  15  chr15_42169300     ZHar    G    C        0      0        2 
  15  chr15_42169300   Sample    G    C        1      2        2 
  15  chr15_42169347     AAsi    G    A        0      0        2 
  15  chr15_42169347     AKia    G    A        0      0        2 
  15  chr15_42169347     AOna    G    A        0      0        2 
  15  chr15_42169347     ASom    G    A        0      0        2 
  15  chr15_42169347     HCab    G    A        0      0        2 
  15  chr15_42169347     HPrz    G    A        0      0        2 
  15  chr15_42169347     ZBoe    G    A        0      0        2 
  15  chr15_42169347     ZGre    G    A        1      2        2 
  15  chr15_42169347     ZHar    G    A        0      0        2 
  15  chr15_42169347   Sample    G    A        0      0        2 
  15  chr15_42177143     AAsi    C    G        0      0        2 
  15  chr15_42177143     AKia    C    G        0      0        2 
  15  chr15_42177143     AOna    C    G        0      0        2 
  15  chr15_42177143     ASom    C    G        0      0        2 
  15  chr15_42177143     HCab    C    G        0      0        2 
  15  chr15_42177143     HPrz    C    G        0      0        2 
  15  chr15_42177143     ZBoe    C    G        0      0        2 
  15  chr15_42177143     ZGre    C    G        0      0        2 
  15  chr15_42177143     ZHar    C    G        1      2        2 
  15  chr15_42177143   Sample    C    G        0      0        2 
  15  chr15_42179029     AAsi    C    T      0.5      1        2 
  15  chr15_42179029     AKia    C    T        0      0        2 
  15  chr15_42179029     AOna    C    T        0      0        2 
  15  chr15_42179029     ASom    C    T        1      2        2 
  15  chr15_42179029     HCab    C    T        0      0        2 
  15  chr15_42179029     HPrz    C    T        0      0        2 
  15  chr15_42179029     ZBoe    C    T        0      0        2 
  15  chr15_42179029     ZGre    C    T        0      0        2 
  15  chr15_42179029     ZHar    C    T        0      0        2 
  15  chr15_42179029   Sample    C    T        0      0        2 
  15  chr15_42179763     AAsi    C    T        0      0        2 
  15  chr15_42179763     AKia    C    T        0      0        2 
  15  chr15_42179763     AOna    C    T        0      0        2 
  15  chr15_42179763     ASom    C    T        0      0        2 
  15  chr15_42179763     HCab    C    T        1      2        2 
  15  chr15_42179763     HPrz    C    T        1      2        2 
  15  chr15_42179763     ZBoe    C    T        0      0        2 
  15  chr15_42179763     ZGre    C    T        0      0        2 
  15  chr15_42179763     ZHar    C    T        0      0        2 
  15  chr15_42179763   Sample    C    T        1      2        2 
  15  chr15_42203611     AAsi    A    G      0.5      1        2 
  15  chr15_42203611     AKia    A    G        0      0        2 
  15  chr15_42203611     AOna    A    G        0      0        2 
  15  chr15_42203611     ASom    A    G        0      0        2 
  15  chr15_42203611     HCab    A    G        0      0        2 
  15  chr15_42203611     HPrz    A    G        0      0        2 
  15  chr15_42203611     ZBoe    A    G        0      0        2 
  15  chr15_42203611     ZGre    A    G        0      0        2 
  15  chr15_42203611     ZHar    A    G        0      0        2 
  15  chr15_42203611   Sample    A    G        1      2        2 
  15  chr15_42209611     AAsi    A    G        0      0        2 
  15  chr15_42209611     AKia    A    G        0      0        2 
  15  chr15_42209611     AOna    A    G        0      0        2 
  15  chr15_42209611     ASom    A    G        0      0        2 
  15  chr15_42209611     HCab    A    G        0      0        2 
  15  chr15_42209611     HPrz    A    G        0      0        2 
  15  chr15_42209611     ZBoe    A    G      0.5      1        2 
  15  chr15_42209611     ZGre    A    G        0      0        2 
  15  chr15_42209611     ZHar    A    G        0      0        2 
  15  chr15_42209611   Sample    A    G        0      0        2 
  15  chr15_42213687     AAsi    A    G        0      0        2 
  15  chr15_42213687     AKia    A    G        0      0        2 
  15  chr15_42213687     AOna    A    G        0      0        2 
  15  chr15_42213687     ASom    A    G        0      0        2 
  15  chr15_42213687     HCab    A    G        0      0        2 
  15  chr15_42213687     HPrz    A    G        0      0        2 
  15  chr15_42213687     ZBoe    A    G        0      0        2 
  15  chr15_42213687     ZGre    A    G        0      0        2 
  15  chr15_42213687     ZHar    A    G        1      2        2 
  15  chr15_42213687   Sample    A    G        0      0        2 
  15  chr15_42222092     AAsi    T    A        0      0        2 
  15  chr15_42222092     AKia    T    A        0      0        2 
  15  chr15_42222092     AOna    T    A        0      0        2 
  15  chr15_42222092     ASom    T    A        0      0        2 
  15  chr15_42222092     HCab    T    A        1      2        2 
  15  chr15_42222092     HPrz    T    A        1      2        2 
  15  chr15_42222092     ZBoe    T    A        0      0        2 
  15  chr15_42222092     ZGre    T    A        0      0        2 
  15  chr15_42222092     ZHar    T    A        0      0        2 
  15  chr15_42222092   Sample    T    A        1      2        2 
  15  chr15_42225736     AAsi    G    C        0      0        2 
  15  chr15_42225736     AKia    G    C        0      0        2 
  15  chr15_42225736     AOna    G    C        0      0        2 
  15  chr15_42225736     ASom    G    C        0      0        2 
  15  chr15_42225736     HCab    G    C        0      0        2 
  15  chr15_42225736     HPrz    G    C        0      0        2 
  15  chr15_42225736     ZBoe    G    C        0      0        2 
  15  chr15_42225736     ZGre    G    C        1      2        2 
  15  chr15_42225736     ZHar    G    C        0      0        2 
  15  chr15_42225736   Sample    G    C        0      0        2 
  15  chr15_42241472     AAsi    T    C        0      0        2 
  15  chr15_42241472     AKia    T    C        0      0        2 
  15  chr15_42241472     AOna    T    C        0      0        2 
  15  chr15_42241472     ASom    T    C        0      0        2 
  15  chr15_42241472     HCab    T    C        0      0        2 
  15  chr15_42241472     HPrz    T    C        0      0        2 
  15  chr15_42241472     ZBoe    T    C      0.5      1        2 
  15  chr15_42241472     ZGre    T    C        1      2        2 
  15  chr15_42241472     ZHar    T    C        0      0        2 
  15  chr15_42241472   Sample    T    C        0      0        2 
  15  chr15_42251468     AAsi    T    C        0      0        2 
  15  chr15_42251468     AKia    T    C        0      0        2 
  15  chr15_42251468     AOna    T    C        0      0        2 
  15  chr15_42251468     ASom    T    C        0      0        2 
  15  chr15_42251468     HCab    T    C      0.5      1        2 
  15  chr15_42251468     HPrz    T    C      0.5      1        2 
  15  chr15_42251468     ZBoe    T    C        0      0        2 
  15  chr15_42251468     ZGre    T    C        0      0        2 
  15  chr15_42251468     ZHar    T    C        0      0        2 
  15  chr15_42251468   Sample    T    C        0      0        2 
  15  chr15_42252987     AAsi    G    C        0      0        2 
  15  chr15_42252987     AKia    G    C        0      0        2 
  15  chr15_42252987     AOna    G    C        0      0        2 
  15  chr15_42252987     ASom    G    C        0      0        2 
  15  chr15_42252987     HCab    G    C        0      0        2 
  15  chr15_42252987     HPrz    G    C        0      0        2 
  15  chr15_42252987     ZBoe    G    C      0.5      1        2 
  15  chr15_42252987     ZGre    G    C        0      0        2 
  15  chr15_42252987     ZHar    G    C        0      0        2 
  15  chr15_42252987   Sample    G    C        0      0        2 
  15  chr15_42254819     AAsi    C    A        0      0        2 
  15  chr15_42254819     AKia    C    A        0      0        2 
  15  chr15_42254819     AOna    C    A        0      0        2 
  15  chr15_42254819     ASom    C    A        0      0        2 
  15  chr15_42254819     HCab    C    A        0      0        2 
  15  chr15_42254819     HPrz    C    A        0      0        2 
  15  chr15_42254819     ZBoe    C    A        1      2        2 
  15  chr15_42254819     ZGre    C    A        0      0        2 
  15  chr15_42254819     ZHar    C    A        0      0        2 
  15  chr15_42254819   Sample    C    A        0      0        2 
  15  chr15_42254962     AAsi    C    T        0      0        2 
  15  chr15_42254962     AKia    C    T        0      0        2 
  15  chr15_42254962     AOna    C    T        0      0        2 
  15  chr15_42254962     ASom    C    T        0      0        2 
  15  chr15_42254962     HCab    C    T        0      0        2 
  15  chr15_42254962     HPrz    C    T        0      0        2 
  15  chr15_42254962     ZBoe    C    T        0      0        2 
  15  chr15_42254962     ZGre    C    T        1      2        2 
  15  chr15_42254962     ZHar    C    T        0      0        2 
  15  chr15_42254962   Sample    C    T        0      0        2 
  15  chr15_42256577     AAsi    T    C        0      0        2 
  15  chr15_42256577     AKia    T    C        0      0        2 
  15  chr15_42256577     AOna    T    C        0      0        2 
  15  chr15_42256577     ASom    T    C        0      0        2 
  15  chr15_42256577     HCab    T    C        1      2        2 
  15  chr15_42256577     HPrz    T    C        1      2        2 
  15  chr15_42256577     ZBoe    T    C        0      0        2 
  15  chr15_42256577     ZGre    T    C        0      0        2 
  15  chr15_42256577     ZHar    T    C        0      0        2 
  15  chr15_42256577   Sample    T    C        1      2        2 
  15  chr15_42258854     AAsi    T    C        0      0        2 
  15  chr15_42258854     AKia    T    C        0      0        2 
  15  chr15_42258854     AOna    T    C        0      0        2 
  15  chr15_42258854     ASom    T    C      0.5      1        2 
  15  chr15_42258854     HCab    T    C        0      0        2 
  15  chr15_42258854     HPrz    T    C        0      0        2 
  15  chr15_42258854     ZBoe    T    C        0      0        2 
  15  chr15_42258854     ZGre    T    C        0      0        2 
  15  chr15_42258854     ZHar    T    C        0      0        2 
  15  chr15_42258854   Sample    T    C        0      0        2 
  15  chr15_42280917     AAsi    C    T        0      0        2 
  15  chr15_42280917     AKia    C    T        0      0        2 
  15  chr15_42280917     AOna    C    T        1      2        2 
  15  chr15_42280917     ASom    C    T        0      0        2 
  15  chr15_42280917     HCab    C    T        0      0        2 
  15  chr15_42280917     HPrz    C    T        0      0        2 
  15  chr15_42280917     ZBoe    C    T        0      0        2 
  15  chr15_42280917     ZGre    C    T        0      0        2 
  15  chr15_42280917     ZHar    C    T        0      0        2 
  15  chr15_42280917   Sample    C    T        0      0        2 
  15  chr15_42283123     AAsi    A    G        0      0        2 
  15  chr15_42283123     AKia    A    G        0      0        2 
  15  chr15_42283123     AOna    A    G        0      0        2 
  15  chr15_42283123     ASom    A    G        0      0        2 
  15  chr15_42283123     HCab    A    G        1      2        2 
  15  chr15_42283123     HPrz    A    G        1      2        2 
  15  chr15_42283123     ZBoe    A    G        0      0        2 
  15  chr15_42283123     ZGre    A    G        0      0        2 
  15  chr15_42283123     ZHar    A    G        0      0        2 
  15  chr15_42283123   Sample    A    G        1      2        2 
  15  chr15_42295905     AAsi    G    A        1      2        2 
  15  chr15_42295905     AKia    G    A        0      0        2 
  15  chr15_42295905     AOna    G    A        0      0        2 
  15  chr15_42295905     ASom    G    A        1      2        2 
  15  chr15_42295905     HCab    G    A        0      0        2 
  15  chr15_42295905     HPrz    G    A        0      0        2 
  15  chr15_42295905     ZBoe    G    A        0      0        2 
  15  chr15_42295905     ZGre    G    A        0      0        2 
  15  chr15_42295905     ZHar    G    A        0      0        2 
  15  chr15_42295905   Sample    G    A        0      0        2 
  15  chr15_42301349     AAsi    T    C        0      0        2 
  15  chr15_42301349     AKia    T    C      0.5      1        2 
  15  chr15_42301349     AOna    T    C        1      2        2 
  15  chr15_42301349     ASom    T    C        0      0        2 
  15  chr15_42301349     HCab    T    C        0      0        2 
  15  chr15_42301349     HPrz    T    C        0      0        2 
  15  chr15_42301349     ZBoe    T    C        0      0        2 
  15  chr15_42301349     ZGre    T    C        0      0        2 
  15  chr15_42301349     ZHar    T    C        0      0        2 
  15  chr15_42301349   Sample    T    C        0      0        2 
  15  chr15_42312269     AAsi    C    A        0      0        2 
  15  chr15_42312269     AKia    C    A        0      0        2 
  15  chr15_42312269     AOna    C    A        0      0        2 
  15  chr15_42312269     ASom    C    A        0      0        2 
  15  chr15_42312269     HCab    C    A        1      2        2 
  15  chr15_42312269     HPrz    C    A        1      2        2 
  15  chr15_42312269     ZBoe    C    A        0      0        2 
  15  chr15_42312269     ZGre    C    A        0      0        2 
  15  chr15_42312269     ZHar    C    A        0      0        2 
  15  chr15_42312269   Sample    C    A        1      2        2 
  15  chr15_42325717     AAsi    G    A        0      0        2 
  15  chr15_42325717     AKia    G    A        0      0        2 
  15  chr15_42325717     AOna    G    A        0      0        2 
  15  chr15_42325717     ASom    G    A        0      0        2 
  15  chr15_42325717     HCab    G    A        1      2        2 
  15  chr15_42325717     HPrz    G    A      0.5      1        2 
  15  chr15_42325717     ZBoe    G    A        0      0        2 
  15  chr15_42325717     ZGre    G    A        0      0        2 
  15  chr15_42325717     ZHar    G    A        0      0        2 
  15  chr15_42325717   Sample    G    A        1      2        2 
  15  chr15_42326701     AAsi    G    T        0      0        2 
  15  chr15_42326701     AKia    G    T        1      2        2 
  15  chr15_42326701     AOna    G    T        1      2        2 
  15  chr15_42326701     ASom    G    T        0      0        2 
  15  chr15_42326701     HCab    G    T        0      0        2 
  15  chr15_42326701     HPrz    G    T        0      0        2 
  15  chr15_42326701     ZBoe    G    T        0      0        2 
  15  chr15_42326701     ZGre    G    T        0      0        2 
  15  chr15_42326701     ZHar    G    T        0      0        2 
  15  chr15_42326701   Sample    G    T        0      0        2 
  15  chr15_42332979     AAsi    A    G        0      0        2 
  15  chr15_42332979     AKia    A    G        0      0        2 
  15  chr15_42332979     AOna    A    G        0      0        2 
  15  chr15_42332979     ASom    A    G        0      0        2 
  15  chr15_42332979     HCab    A    G        0      0        2 
  15  chr15_42332979     HPrz    A    G        0      0        2 
  15  chr15_42332979     ZBoe    A    G      0.5      1        2 
  15  chr15_42332979     ZGre    A    G        0      0        2 
  15  chr15_42332979     ZHar    A    G        0      0        2 
  15  chr15_42332979   Sample    A    G        0      0        2 
  15  chr15_42342958     AAsi    C    T        0      0        2 
  15  chr15_42342958     AKia    C    T        0      0        2 
  15  chr15_42342958     AOna    C    T        0      0        2 
  15  chr15_42342958     ASom    C    T        0      0        2 
  15  chr15_42342958     HCab    C    T        1      2        2 
  15  chr15_42342958     HPrz    C    T        1      2        2 
  15  chr15_42342958     ZBoe    C    T        0      0        2 
  15  chr15_42342958     ZGre    C    T        0      0        2 
  15  chr15_42342958     ZHar    C    T        0      0        2 
  15  chr15_42342958   Sample    C    T        1      2        2 
  15  chr15_42351133     AAsi    T    C        0      0        2 
  15  chr15_42351133     AKia    T    C        0      0        2 
  15  chr15_42351133     AOna    T    C        0      0        2 
  15  chr15_42351133     ASom    T    C        0      0        2 
  15  chr15_42351133     HCab    T    C        1      2        2 
  15  chr15_42351133     HPrz    T    C        1      2        2 
  15  chr15_42351133     ZBoe    T    C        0      0        2 
  15  chr15_42351133     ZGre    T    C        0      0        2 
  15  chr15_42351133     ZHar    T    C        0      0        2 
  15  chr15_42351133   Sample    T    C        1      2        2 
  15  chr15_42353376     AAsi    C    T      0.5      1        2 
  15  chr15_42353376     AKia    C    T        0      0        2 
  15  chr15_42353376     AOna    C    T        0      0        2 
  15  chr15_42353376     ASom    C    T        1      2        2 
  15  chr15_42353376     HCab    C    T        0      0        2 
  15  chr15_42353376     HPrz    C    T        0      0        2 
  15  chr15_42353376     ZBoe    C    T        0      0        2 
  15  chr15_42353376     ZGre    C    T        0      0        2 
  15  chr15_42353376     ZHar    C    T        0      0        2 
  15  chr15_42353376   Sample    C    T        0      0        2 
  15  chr15_42356798     AAsi    T    C        0      0        2 
  15  chr15_42356798     AKia    T    C        0      0        2 
  15  chr15_42356798     AOna    T    C        0      0        2 
  15  chr15_42356798     ASom    T    C        0      0        2 
  15  chr15_42356798     HCab    T    C        1      2        2 
  15  chr15_42356798     HPrz    T    C        1      2        2 
  15  chr15_42356798     ZBoe    T    C        0      0        2 
  15  chr15_42356798     ZGre    T    C        0      0        2 
  15  chr15_42356798     ZHar    T    C        0      0        2 
  15  chr15_42356798   Sample    T    C        1      2        2 
  15  chr15_42362363     AAsi    C    G        1      2        2 
  15  chr15_42362363     AKia    C    G        0      0        2 
  15  chr15_42362363     AOna    C    G        0      0        2 
  15  chr15_42362363     ASom    C    G      0.5      1        2 
  15  chr15_42362363     HCab    C    G        0      0        2 
  15  chr15_42362363     HPrz    C    G        0      0        2 
  15  chr15_42362363     ZBoe    C    G        0      0        2 
  15  chr15_42362363     ZGre    C    G        0      0        2 
  15  chr15_42362363     ZHar    C    G        0      0        2 
  15  chr15_42362363   Sample    C    G        0      0        2 
  15  chr15_42362942     AAsi    T    C        1      2        2 
  15  chr15_42362942     AKia    T    C        0      0        2 
  15  chr15_42362942     AOna    T    C        0      0        2 
  15  chr15_42362942     ASom    T    C        1      2        2 
  15  chr15_42362942     HCab    T    C        0      0        2 
  15  chr15_42362942     HPrz    T    C        0      0        2 
  15  chr15_42362942     ZBoe    T    C        1      2        2 
  15  chr15_42362942     ZGre    T    C        1      2        2 
  15  chr15_42362942     ZHar    T    C        1      2        2 
  15  chr15_42362942   Sample    T    C        0      0        2 
  15  chr15_42363237     AAsi    T    C        0      0        2 
  15  chr15_42363237     AKia    T    C        0      0        2 
  15  chr15_42363237     AOna    T    C        0      0        2 
  15  chr15_42363237     ASom    T    C        0      0        2 
  15  chr15_42363237     HCab    T    C        1      2        2 
  15  chr15_42363237     HPrz    T    C        1      2        2 
  15  chr15_42363237     ZBoe    T    C        0      0        2 
  15  chr15_42363237     ZGre    T    C        0      0        2 
  15  chr15_42363237     ZHar    T    C        0      0        2 
  15  chr15_42363237   Sample    T    C        1      2        2 
  15  chr15_42372019     AAsi    A    T        0      0        2 
  15  chr15_42372019     AKia    A    T        0      0        2 
  15  chr15_42372019     AOna    A    T        0      0        2 
  15  chr15_42372019     ASom    A    T        0      0        2 
  15  chr15_42372019     HCab    A    T      0.5      1        2 
  15  chr15_42372019     HPrz    A    T        0      0        2 
  15  chr15_42372019     ZBoe    A    T        0      0        2 
  15  chr15_42372019     ZGre    A    T        0      0        2 
  15  chr15_42372019     ZHar    A    T        0      0        2 
  15  chr15_42372019   Sample    A    T        0      0        2 
  15  chr15_42396780     AAsi    G    A        0      0        2 
  15  chr15_42396780     AKia    G    A        0      0        2 
  15  chr15_42396780     AOna    G    A        0      0        2 
  15  chr15_42396780     ASom    G    A        0      0        2 
  15  chr15_42396780     HCab    G    A        0      0        2 
  15  chr15_42396780     HPrz    G    A      0.5      1        2 
  15  chr15_42396780     ZBoe    G    A        0      0        2 
  15  chr15_42396780     ZGre    G    A        0      0        2 
  15  chr15_42396780     ZHar    G    A        0      0        2 
  15  chr15_42396780   Sample    G    A        0      0        2 
  15  chr15_42397243     AAsi    G    T        0      0        2 
  15  chr15_42397243     AKia    G    T        0      0        2 
  15  chr15_42397243     AOna    G    T        0      0        2 
  15  chr15_42397243     ASom    G    T        0      0        2 
  15  chr15_42397243     HCab    G    T        1      2        2 
  15  chr15_42397243     HPrz    G    T        1      2        2 
  15  chr15_42397243     ZBoe    G    T        0      0        2 
  15  chr15_42397243     ZGre    G    T        0      0        2 
  15  chr15_42397243     ZHar    G    T        0      0        2 
  15  chr15_42397243   Sample    G    T        1      2        2 
  15  chr15_42404657     AAsi    C    T        1      2        2 
  15  chr15_42404657     AKia    C    T        0      0        2 
  15  chr15_42404657     AOna    C    T      0.5      1        2 
  15  chr15_42404657     ASom    C    T        1      2        2 
  15  chr15_42404657     HCab    C    T        0      0        2 
  15  chr15_42404657     HPrz    C    T        0      0        2 
  15  chr15_42404657     ZBoe    C    T        0      0        2 
  15  chr15_42404657     ZGre    C    T        0      0        2 
  15  chr15_42404657     ZHar    C    T        0      0        2 
  15  chr15_42404657   Sample    C    T        0      0        2 
  15  chr15_42411248     AAsi    G    A        0      0        2 
  15  chr15_42411248     AKia    G    A        0      0        2 
  15  chr15_42411248     AOna    G    A        0      0        2 
  15  chr15_42411248     ASom    G    A        0      0        2 
  15  chr15_42411248     HCab    G    A        1      2        2 
  15  chr15_42411248     HPrz    G    A        1      2        2 
  15  chr15_42411248     ZBoe    G    A        0      0        2 
  15  chr15_42411248     ZGre    G    A        0      0        2 
  15  chr15_42411248     ZHar    G    A        0      0        2 
  15  chr15_42411248   Sample    G    A        1      2        2 
  15  chr15_42412788     AAsi    A    G        0      0        2 
  15  chr15_42412788     AKia    A    G        0      0        2 
  15  chr15_42412788     AOna    A    G        0      0        2 
  15  chr15_42412788     ASom    A    G        0      0        2 
  15  chr15_42412788     HCab    A    G        0      0        2 
  15  chr15_42412788     HPrz    A    G        0      0        2 
  15  chr15_42412788     ZBoe    A    G      0.5      1        2 
  15  chr15_42412788     ZGre    A    G        0      0        2 
  15  chr15_42412788     ZHar    A    G        0      0        2 
  15  chr15_42412788   Sample    A    G        0      0        2 
  15  chr15_42421653     AAsi    T    C        0      0        2 
  15  chr15_42421653     AKia    T    C        0      0        2 
  15  chr15_42421653     AOna    T    C        0      0        2 
  15  chr15_42421653     ASom    T    C        0      0        2 
  15  chr15_42421653     HCab    T    C        0      0        2 
  15  chr15_42421653     HPrz    T    C        0      0        2 
  15  chr15_42421653     ZBoe    T    C      0.5      1        2 
  15  chr15_42421653     ZGre    T    C        0      0        2 
  15  chr15_42421653     ZHar    T    C        0      0        2 
  15  chr15_42421653   Sample    T    C        0      0        2 
  15  chr15_42450013     AAsi    T    C        1      2        2 
  15  chr15_42450013     AKia    T    C        0      0        2 
  15  chr15_42450013     AOna    T    C        0      0        2 
  15  chr15_42450013     ASom    T    C        1      2        2 
  15  chr15_42450013     HCab    T    C        0      0        2 
  15  chr15_42450013     HPrz    T    C        0      0        2 
  15  chr15_42450013     ZBoe    T    C        0      0        2 
  15  chr15_42450013     ZGre    T    C        0      0        2 
  15  chr15_42450013     ZHar    T    C        0      0        2 
  15  chr15_42450013   Sample    T    C        0      0        2 
  15  chr15_42452946     AAsi    A    C        0      0        2 
  15  chr15_42452946     AKia    A    C        0      0        2 
  15  chr15_42452946     AOna    A    C        0      0        2 
  15  chr15_42452946     ASom    A    C      0.5      1        2 
  15  chr15_42452946     HCab    A    C        0      0        2 
  15  chr15_42452946     HPrz    A    C        0      0        2 
  15  chr15_42452946     ZBoe    A    C        0      0        2 
  15  chr15_42452946     ZGre    A    C        0      0        2 
  15  chr15_42452946     ZHar    A    C        0      0        2 
  15  chr15_42452946   Sample    A    C        0      0        2 
  15  chr15_42454643     AAsi    T    C        0      0        2 
  15  chr15_42454643     AKia    T    C        0      0        2 
  15  chr15_42454643     AOna    T    C        0      0        2 
  15  chr15_42454643     ASom    T    C        0      0        2 
  15  chr15_42454643     HCab    T    C        0      0        2 
  15  chr15_42454643     HPrz    T    C        0      0        2 
  15  chr15_42454643     ZBoe    T    C        0      0        2 
  15  chr15_42454643     ZGre    T    C        0      0        2 
  15  chr15_42454643     ZHar    T    C        1      2        2 
  15  chr15_42454643   Sample    T    C        0      0        2 
  15  chr15_42457565     AAsi    A    T        0      0        2 
  15  chr15_42457565     AKia    A    T        1      2        2 
  15  chr15_42457565     AOna    A    T        0      0        2 
  15  chr15_42457565     ASom    A    T        0      0        2 
  15  chr15_42457565     HCab    A    T        0      0        2 
  15  chr15_42457565     HPrz    A    T        0      0        2 
  15  chr15_42457565     ZBoe    A    T        0      0        2 
  15  chr15_42457565     ZGre    A    T        0      0        2 
  15  chr15_42457565     ZHar    A    T        0      0        2 
  15  chr15_42457565   Sample    A    T        0      0        2 
  15  chr15_42462443     AAsi    C    T        0      0        2 
  15  chr15_42462443     AKia    C    T        1      2        2 
  15  chr15_42462443     AOna    C    T        0      0        2 
  15  chr15_42462443     ASom    C    T        0      0        2 
  15  chr15_42462443     HCab    C    T        0      0        2 
  15  chr15_42462443     HPrz    C    T        0      0        2 
  15  chr15_42462443     ZBoe    C    T        0      0        2 
  15  chr15_42462443     ZGre    C    T        0      0        2 
  15  chr15_42462443     ZHar    C    T        0      0        2 
  15  chr15_42462443   Sample    C    T        0      0        2 
  15  chr15_42464271     AAsi    T    C        0      0        2 
  15  chr15_42464271     AKia    T    C        0      0        2 
  15  chr15_42464271     AOna    T    C        0      0        2 
  15  chr15_42464271     ASom    T    C        0      0        2 
  15  chr15_42464271     HCab    T    C        0      0        2 
  15  chr15_42464271     HPrz    T    C      0.5      1        2 
  15  chr15_42464271     ZBoe    T    C        0      0        2 
  15  chr15_42464271     ZGre    T    C        0      0        2 
  15  chr15_42464271     ZHar    T    C        0      0        2 
  15  chr15_42464271   Sample    T    C        1      2        2 
  15  chr15_42464986     AAsi    A    G        0      0        2 
  15  chr15_42464986     AKia    A    G        0      0        2 
  15  chr15_42464986     AOna    A    G        0      0        2 
  15  chr15_42464986     ASom    A    G        0      0        2 
  15  chr15_42464986     HCab    A    G        0      0        2 
  15  chr15_42464986     HPrz    A    G        0      0        2 
  15  chr15_42464986     ZBoe    A    G        0      0        2 
  15  chr15_42464986     ZGre    A    G        1      2        2 
  15  chr15_42464986     ZHar    A    G        0      0        2 
  15  chr15_42464986   Sample    A    G        0      0        2 
  15  chr15_42467872     AAsi    G    A        0      0        2 
  15  chr15_42467872     AKia    G    A        0      0        2 
  15  chr15_42467872     AOna    G    A        0      0        2 
  15  chr15_42467872     ASom    G    A        0      0        2 
  15  chr15_42467872     HCab    G    A        1      2        2 
  15  chr15_42467872     HPrz    G    A        1      2        2 
  15  chr15_42467872     ZBoe    G    A        0      0        2 
  15  chr15_42467872     ZGre    G    A        0      0        2 
  15  chr15_42467872     ZHar    G    A        0      0        2 
  15  chr15_42467872   Sample    G    A        1      2        2 
  15  chr15_42476410     AAsi    C    A        0      0        2 
  15  chr15_42476410     AKia    C    A        0      0        2 
  15  chr15_42476410     AOna    C    A        0      0        2 
  15  chr15_42476410     ASom    C    A        0      0        2 
  15  chr15_42476410     HCab    C    A        0      0        2 
  15  chr15_42476410     HPrz    C    A        0      0        2 
  15  chr15_42476410     ZBoe    C    A        0      0        2 
  15  chr15_42476410     ZGre    C    A        0      0        2 
  15  chr15_42476410     ZHar    C    A        1      2        2 
  15  chr15_42476410   Sample    C    A        0      0        2 
  15  chr15_42483944     AAsi    A    C        0      0        2 
  15  chr15_42483944     AKia    A    C        0      0        2 
  15  chr15_42483944     AOna    A    C        0      0        2 
  15  chr15_42483944     ASom    A    C        0      0        2 
  15  chr15_42483944     HCab    A    C        0      0        2 
  15  chr15_42483944     HPrz    A    C        0      0        2 
  15  chr15_42483944     ZBoe    A    C        0      0        2 
  15  chr15_42483944     ZGre    A    C        0      0        2 
  15  chr15_42483944     ZHar    A    C      0.5      1        2 
  15  chr15_42483944   Sample    A    C        0      0        2 
  15  chr15_42486460     AAsi    C    A        0      0        2 
  15  chr15_42486460     AKia    C    A        0      0        2 
  15  chr15_42486460     AOna    C    A        0      0        2 
  15  chr15_42486460     ASom    C    A        0      0        2 
  15  chr15_42486460     HCab    C    A        0      0        2 
  15  chr15_42486460     HPrz    C    A        0      0        2 
  15  chr15_42486460     ZBoe    C    A        0      0        2 
  15  chr15_42486460     ZGre    C    A        1      2        2 
  15  chr15_42486460     ZHar    C    A        0      0        2 
  15  chr15_42486460   Sample    C    A        0      0        2 
  15  chr15_42486743     AAsi    G    T        0      0        2 
  15  chr15_42486743     AKia    G    T        0      0        2 
  15  chr15_42486743     AOna    G    T        0      0        2 
  15  chr15_42486743     ASom    G    T        0      0        2 
  15  chr15_42486743     HCab    G    T        0      0        2 
  15  chr15_42486743     HPrz    G    T        0      0        2 
  15  chr15_42486743     ZBoe    G    T        0      0        2 
  15  chr15_42486743     ZGre    G    T        1      2        2 
  15  chr15_42486743     ZHar    G    T        0      0        2 
  15  chr15_42486743   Sample    G    T        0      0        2 
  15  chr15_42493904     AAsi    G    A        0      0        2 
  15  chr15_42493904     AKia    G    A        0      0        2 
  15  chr15_42493904     AOna    G    A        0      0        2 
  15  chr15_42493904     ASom    G    A        0      0        2 
  15  chr15_42493904     HCab    G    A        1      2        2 
  15  chr15_42493904     HPrz    G    A        0      0        2 
  15  chr15_42493904     ZBoe    G    A        0      0        2 
  15  chr15_42493904     ZGre    G    A        0      0        2 
  15  chr15_42493904     ZHar    G    A        0      0        2 
  15  chr15_42493904   Sample    G    A        0      0        2 
  15  chr15_42502994     AAsi    C    T        1      2        2 
  15  chr15_42502994     AKia    C    T        0      0        2 
  15  chr15_42502994     AOna    C    T        0      0        2 
  15  chr15_42502994     ASom    C    T        1      2        2 
  15  chr15_42502994     HCab    C    T        0      0        2 
  15  chr15_42502994     HPrz    C    T        0      0        2 
  15  chr15_42502994     ZBoe    C    T        0      0        2 
  15  chr15_42502994     ZGre    C    T        0      0        2 
  15  chr15_42502994     ZHar    C    T        0      0        2 
  15  chr15_42502994   Sample    C    T        0      0        2 
  15  chr15_42518256     AAsi    C    T        0      0        2 
  15  chr15_42518256     AKia    C    T        0      0        2 
  15  chr15_42518256     AOna    C    T        0      0        2 
  15  chr15_42518256     ASom    C    T        0      0        2 
  15  chr15_42518256     HCab    C    T        0      0        2 
  15  chr15_42518256     HPrz    C    T        1      2        2 
  15  chr15_42518256     ZBoe    C    T        0      0        2 
  15  chr15_42518256     ZGre    C    T        0      0        2 
  15  chr15_42518256     ZHar    C    T        0      0        2 
  15  chr15_42518256   Sample    C    T        1      2        2 
  15  chr15_42526172     AAsi    A    G        0      0        2 
  15  chr15_42526172     AKia    A    G      0.5      1        2 
  15  chr15_42526172     AOna    A    G        0      0        2 
  15  chr15_42526172     ASom    A    G        0      0        2 
  15  chr15_42526172     HCab    A    G        0      0        2 
  15  chr15_42526172     HPrz    A    G        0      0        2 
  15  chr15_42526172     ZBoe    A    G        0      0        2 
  15  chr15_42526172     ZGre    A    G        0      0        2 
  15  chr15_42526172     ZHar    A    G        0      0        2 
  15  chr15_42526172   Sample    A    G        0      0        2 
  15  chr15_42527840     AAsi    T    C        0      0        2 
  15  chr15_42527840     AKia    T    C        0      0        2 
  15  chr15_42527840     AOna    T    C      0.5      1        2 
  15  chr15_42527840     ASom    T    C        0      0        2 
  15  chr15_42527840     HCab    T    C        0      0        2 
  15  chr15_42527840     HPrz    T    C        0      0        2 
  15  chr15_42527840     ZBoe    T    C        0      0        2 
  15  chr15_42527840     ZGre    T    C        0      0        2 
  15  chr15_42527840     ZHar    T    C        0      0        2 
  15  chr15_42527840   Sample    T    C        0      0        2 
  15  chr15_42531410     AAsi    T    G        1      2        2 
  15  chr15_42531410     AKia    T    G        0      0        2 
  15  chr15_42531410     AOna    T    G        0      0        2 
  15  chr15_42531410     ASom    T    G        1      2        2 
  15  chr15_42531410     HCab    T    G        1      2        2 
  15  chr15_42531410     HPrz    T    G        1      2        2 
  15  chr15_42531410     ZBoe    T    G        0      0        2 
  15  chr15_42531410     ZGre    T    G        0      0        2 
  15  chr15_42531410     ZHar    T    G        0      0        2 
  15  chr15_42531410   Sample    T    G        1      2        2 
  15  chr15_42532024     AAsi    C    T        0      0        2 
  15  chr15_42532024     AKia    C    T        0      0        2 
  15  chr15_42532024     AOna    C    T        0      0        2 
  15  chr15_42532024     ASom    C    T        0      0        2 
  15  chr15_42532024     HCab    C    T        0      0        2 
  15  chr15_42532024     HPrz    C    T        0      0        2 
  15  chr15_42532024     ZBoe    C    T        1      2        2 
  15  chr15_42532024     ZGre    C    T        1      2        2 
  15  chr15_42532024     ZHar    C    T        1      2        2 
  15  chr15_42532024   Sample    C    T        0      0        2 
  15  chr15_42533518     AAsi    G    T        1      2        2 
  15  chr15_42533518     AKia    G    T        0      0        2 
  15  chr15_42533518     AOna    G    T        0      0        2 
  15  chr15_42533518     ASom    G    T        1      2        2 
  15  chr15_42533518     HCab    G    T        1      2        2 
  15  chr15_42533518     HPrz    G    T        1      2        2 
  15  chr15_42533518     ZBoe    G    T        0      0        2 
  15  chr15_42533518     ZGre    G    T        0      0        2 
  15  chr15_42533518     ZHar    G    T        0      0        2 
  15  chr15_42533518   Sample    G    T        1      2        2 
  15  chr15_42534207     AAsi    G    A        1      2        2 
  15  chr15_42534207     AKia    G    A        0      0        2 
  15  chr15_42534207     AOna    G    A        0      0        2 
  15  chr15_42534207     ASom    G    A        1      2        2 
  15  chr15_42534207     HCab    G    A        1      2        2 
  15  chr15_42534207     HPrz    G    A        1      2        2 
  15  chr15_42534207     ZBoe    G    A        0      0        2 
  15  chr15_42534207     ZGre    G    A        0      0        2 
  15  chr15_42534207     ZHar    G    A        0      0        2 
  15  chr15_42534207   Sample    G    A        1      2        2 
  15  chr15_42536048     AAsi    A    G        0      0        2 
  15  chr15_42536048     AKia    A    G        0      0        2 
  15  chr15_42536048     AOna    A    G        0      0        2 
  15  chr15_42536048     ASom    A    G        0      0        2 
  15  chr15_42536048     HCab    A    G        1      2        2 
  15  chr15_42536048     HPrz    A    G        0      0        2 
  15  chr15_42536048     ZBoe    A    G        0      0        2 
  15  chr15_42536048     ZGre    A    G        0      0        2 
  15  chr15_42536048     ZHar    A    G        0      0        2 
  15  chr15_42536048   Sample    A    G        0      0        2 
  15  chr15_42544762     AAsi    G    T        0      0        2 
  15  chr15_42544762     AKia    G    T        0      0        2 
  15  chr15_42544762     AOna    G    T        0      0        2 
  15  chr15_42544762     ASom    G    T        0      0        2 
  15  chr15_42544762     HCab    G    T        0      0        2 
  15  chr15_42544762     HPrz    G    T        0      0        2 
  15  chr15_42544762     ZBoe    G    T      0.5      1        2 
  15  chr15_42544762     ZGre    G    T        0      0        2 
  15  chr15_42544762     ZHar    G    T        0      0        2 
  15  chr15_42544762   Sample    G    T        0      0        2 
  15  chr15_42549039     AAsi    C    G        0      0        2 
  15  chr15_42549039     AKia    C    G        0      0        2 
  15  chr15_42549039     AOna    C    G      0.5      1        2 
  15  chr15_42549039     ASom    C    G        0      0        2 
  15  chr15_42549039     HCab    C    G        0      0        2 
  15  chr15_42549039     HPrz    C    G        0      0        2 
  15  chr15_42549039     ZBoe    C    G        0      0        2 
  15  chr15_42549039     ZGre    C    G        0      0        2 
  15  chr15_42549039     ZHar    C    G        0      0        2 
  15  chr15_42549039   Sample    C    G        0      0        2 
  15  chr15_42553335     AAsi    T    C        0      0        2 
  15  chr15_42553335     AKia    T    C        0      0        2 
  15  chr15_42553335     AOna    T    C      0.5      1        2 
  15  chr15_42553335     ASom    T    C        0      0        2 
  15  chr15_42553335     HCab    T    C        0      0        2 
  15  chr15_42553335     HPrz    T    C        0      0        2 
  15  chr15_42553335     ZBoe    T    C        0      0        2 
  15  chr15_42553335     ZGre    T    C        0      0        2 
  15  chr15_42553335     ZHar    T    C        0      0        2 
  15  chr15_42553335   Sample    T    C        0      0        2 
  15  chr15_42564581     AAsi    A    G        0      0        2 
  15  chr15_42564581     AKia    A    G        1      2        2 
  15  chr15_42564581     AOna    A    G        0      0        2 
  15  chr15_42564581     ASom    A    G        0      0        2 
  15  chr15_42564581     HCab    A    G        0      0        2 
  15  chr15_42564581     HPrz    A    G        0      0        2 
  15  chr15_42564581     ZBoe    A    G        0      0        2 
  15  chr15_42564581     ZGre    A    G        0      0        2 
  15  chr15_42564581     ZHar    A    G        0      0        2 
  15  chr15_42564581   Sample    A    G        0      0        2 
  15  chr15_42570879     AAsi    A    G        0      0        2 
  15  chr15_42570879     AKia    A    G        0      0        2 
  15  chr15_42570879     AOna    A    G        0      0        2 
  15  chr15_42570879     ASom    A    G        0      0        2 
  15  chr15_42570879     HCab    A    G        0      0        2 
  15  chr15_42570879     HPrz    A    G        0      0        2 
  15  chr15_42570879     ZBoe    A    G        0      0        2 
  15  chr15_42570879     ZGre    A    G        0      0        2 
  15  chr15_42570879     ZHar    A    G        1      2        2 
  15  chr15_42570879   Sample    A    G        0      0        2 
  15  chr15_42572273     AAsi    A    T        0      0        2 
  15  chr15_42572273     AKia    A    T        0      0        2 
  15  chr15_42572273     AOna    A    T      0.5      1        2 
  15  chr15_42572273     ASom    A    T        0      0        2 
  15  chr15_42572273     HCab    A    T        0      0        2 
  15  chr15_42572273     HPrz    A    T        0      0        2 
  15  chr15_42572273     ZBoe    A    T        0      0        2 
  15  chr15_42572273     ZGre    A    T        0      0        2 
  15  chr15_42572273     ZHar    A    T        0      0        2 
  15  chr15_42572273   Sample    A    T        0      0        2 
  15  chr15_42582596     AAsi    C    T        0      0        2 
  15  chr15_42582596     AKia    C    T        0      0        2 
  15  chr15_42582596     AOna    C    T        0      0        2 
  15  chr15_42582596     ASom    C    T        0      0        2 
  15  chr15_42582596     HCab    C    T        1      2        2 
  15  chr15_42582596     HPrz    C    T        0      0        2 
  15  chr15_42582596     ZBoe    C    T        0      0        2 
  15  chr15_42582596     ZGre    C    T        0      0        2 
  15  chr15_42582596     ZHar    C    T        0      0        2 
  15  chr15_42582596   Sample    C    T        0      0        2 
  15  chr15_42583135     AAsi    G    A        0      0        2 
  15  chr15_42583135     AKia    G    A        0      0        2 
  15  chr15_42583135     AOna    G    A        1      2        2 
  15  chr15_42583135     ASom    G    A        0      0        2 
  15  chr15_42583135     HCab    G    A        1      2        2 
  15  chr15_42583135     HPrz    G    A        1      2        2 
  15  chr15_42583135     ZBoe    G    A        0      0        2 
  15  chr15_42583135     ZGre    G    A        0      0        2 
  15  chr15_42583135     ZHar    G    A        0      0        2 
  15  chr15_42583135   Sample    G    A        1      2        2 
  15  chr15_42584116     AAsi    G    A        0      0        2 
  15  chr15_42584116     AKia    G    A        0      0        2 
  15  chr15_42584116     AOna    G    A        1      2        2 
  15  chr15_42584116     ASom    G    A        0      0        2 
  15  chr15_42584116     HCab    G    A        1      2        2 
  15  chr15_42584116     HPrz    G    A        1      2        2 
  15  chr15_42584116     ZBoe    G    A        0      0        2 
  15  chr15_42584116     ZGre    G    A        0      0        2 
  15  chr15_42584116     ZHar    G    A        0      0        2 
  15  chr15_42584116   Sample    G    A        1      2        2 
  15  chr15_42596611     AAsi    G    A        0      0        2 
  15  chr15_42596611     AKia    G    A        0      0        2 
  15  chr15_42596611     AOna    G    A      0.5      1        2 
  15  chr15_42596611     ASom    G    A        0      0        2 
  15  chr15_42596611     HCab    G    A        0      0        2 
  15  chr15_42596611     HPrz    G    A        0      0        2 
  15  chr15_42596611     ZBoe    G    A        0      0        2 
  15  chr15_42596611     ZGre    G    A        0      0        2 
  15  chr15_42596611     ZHar    G    A        0      0        2 
  15  chr15_42596611   Sample    G    A        0      0        2 
  15  chr15_42597041     AAsi    C    T        0      0        2 
  15  chr15_42597041     AKia    C    T        0      0        2 
  15  chr15_42597041     AOna    C    T        0      0        2 
  15  chr15_42597041     ASom    C    T        0      0        2 
  15  chr15_42597041     HCab    C    T        1      2        2 
  15  chr15_42597041     HPrz    C    T        1      2        2 
  15  chr15_42597041     ZBoe    C    T        0      0        2 
  15  chr15_42597041     ZGre    C    T        0      0        2 
  15  chr15_42597041     ZHar    C    T        0      0        2 
  15  chr15_42597041   Sample    C    T        1      2        2 
  15  chr15_42602323     AAsi    A    G        0      0        2 
  15  chr15_42602323     AKia    A    G        0      0        2 
  15  chr15_42602323     AOna    A    G        0      0        2 
  15  chr15_42602323     ASom    A    G        1      2        2 
  15  chr15_42602323     HCab    A    G        0      0        2 
  15  chr15_42602323     HPrz    A    G        0      0        2 
  15  chr15_42602323     ZBoe    A    G        0      0        2 
  15  chr15_42602323     ZGre    A    G        0      0        2 
  15  chr15_42602323     ZHar    A    G        0      0        2 
  15  chr15_42602323   Sample    A    G        0      0        2 
  15  chr15_42610492     AAsi    G    A        1      2        2 
  15  chr15_42610492     AKia    G    A        0      0        2 
  15  chr15_42610492     AOna    G    A        0      0        2 
  15  chr15_42610492     ASom    G    A        1      2        2 
  15  chr15_42610492     HCab    G    A        0      0        2 
  15  chr15_42610492     HPrz    G    A        0      0        2 
  15  chr15_42610492     ZBoe    G    A        0      0        2 
  15  chr15_42610492     ZGre    G    A        0      0        2 
  15  chr15_42610492     ZHar    G    A        0      0        2 
  15  chr15_42610492   Sample    G    A        0      0        2 
  15  chr15_42621208     AAsi    C    A        0      0        2 
  15  chr15_42621208     AKia    C    A        0      0        2 
  15  chr15_42621208     AOna    C    A        0      0        2 
  15  chr15_42621208     ASom    C    A        0      0        2 
  15  chr15_42621208     HCab    C    A        0      0        2 
  15  chr15_42621208     HPrz    C    A        0      0        2 
  15  chr15_42621208     ZBoe    C    A      0.5      1        2 
  15  chr15_42621208     ZGre    C    A        0      0        2 
  15  chr15_42621208     ZHar    C    A        0      0        2 
  15  chr15_42621208   Sample    C    A        0      0        2 
  15  chr15_42649104     AAsi    A    C        0      0        2 
  15  chr15_42649104     AKia    A    C        0      0        2 
  15  chr15_42649104     AOna    A    C        0      0        2 
  15  chr15_42649104     ASom    A    C        0      0        2 
  15  chr15_42649104     HCab    A    C        1      2        2 
  15  chr15_42649104     HPrz    A    C        1      2        2 
  15  chr15_42649104     ZBoe    A    C        0      0        2 
  15  chr15_42649104     ZGre    A    C        0      0        2 
  15  chr15_42649104     ZHar    A    C        0      0        2 
  15  chr15_42649104   Sample    A    C        1      2        2 
  15  chr15_42654243     AAsi    C    A        0      0        2 
  15  chr15_42654243     AKia    C    A        0      0        2 
  15  chr15_42654243     AOna    C    A        0      0        2 
  15  chr15_42654243     ASom    C    A        0      0        2 
  15  chr15_42654243     HCab    C    A        1      2        2 
  15  chr15_42654243     HPrz    C    A        1      2        2 
  15  chr15_42654243     ZBoe    C    A        0      0        2 
  15  chr15_42654243     ZGre    C    A        0      0        2 
  15  chr15_42654243     ZHar    C    A        0      0        2 
  15  chr15_42654243   Sample    C    A        1      2        2 
  15  chr15_42657564     AAsi    G    A        0      0        2 
  15  chr15_42657564     AKia    G    A        0      0        2 
  15  chr15_42657564     AOna    G    A        0      0        2 
  15  chr15_42657564     ASom    G    A        0      0        2 
  15  chr15_42657564     HCab    G    A        0      0        2 
  15  chr15_42657564     HPrz    G    A        0      0        2 
  15  chr15_42657564     ZBoe    G    A      0.5      1        2 
  15  chr15_42657564     ZGre    G    A        0      0        2 
  15  chr15_42657564     ZHar    G    A        0      0        2 
  15  chr15_42657564   Sample    G    A        0      0        2 
  15  chr15_42658003     AAsi    G    A        0      0        2 
  15  chr15_42658003     AKia    G    A        0      0        2 
  15  chr15_42658003     AOna    G    A        0      0        2 
  15  chr15_42658003     ASom    G    A        0      0        2 
  15  chr15_42658003     HCab    G    A        0      0        2 
  15  chr15_42658003     HPrz    G    A        0      0        2 
  15  chr15_42658003     ZBoe    G    A        0      0        2 
  15  chr15_42658003     ZGre    G    A        1      2        2 
  15  chr15_42658003     ZHar    G    A        0      0        2 
  15  chr15_42658003   Sample    G    A        0      0        2 
  15  chr15_42691994     AAsi    A    G        0      0        2 
  15  chr15_42691994     AKia    A    G        0      0        2 
  15  chr15_42691994     AOna    A    G      0.5      1        2 
  15  chr15_42691994     ASom    A    G        0      0        2 
  15  chr15_42691994     HCab    A    G        0      0        2 
  15  chr15_42691994     HPrz    A    G        0      0        2 
  15  chr15_42691994     ZBoe    A    G        0      0        2 
  15  chr15_42691994     ZGre    A    G        0      0        2 
  15  chr15_42691994     ZHar    A    G        0      0        2 
  15  chr15_42691994   Sample    A    G        0      0        2 
  15  chr15_42692491     AAsi    T    C        0      0        2 
  15  chr15_42692491     AKia    T    C        0      0        2 
  15  chr15_42692491     AOna    T    C        0      0        2 
  15  chr15_42692491     ASom    T    C        0      0        2 
  15  chr15_42692491     HCab    T    C        1      2        2 
  15  chr15_42692491     HPrz    T    C        1      2        2 
  15  chr15_42692491     ZBoe    T    C        0      0        2 
  15  chr15_42692491     ZGre    T    C        0      0        2 
  15  chr15_42692491     ZHar    T    C        0      0        2 
  15  chr15_42692491   Sample    T    C        1      2        2 
  15  chr15_42694225     AAsi    T    G        0      0        2 
  15  chr15_42694225     AKia    T    G        0      0        2 
  15  chr15_42694225     AOna    T    G        0      0        2 
  15  chr15_42694225     ASom    T    G        0      0        2 
  15  chr15_42694225     HCab    T    G        0      0        2 
  15  chr15_42694225     HPrz    T    G        0      0        2 
  15  chr15_42694225     ZBoe    T    G        1      2        2 
  15  chr15_42694225     ZGre    T    G        0      0        2 
  15  chr15_42694225     ZHar    T    G        0      0        2 
  15  chr15_42694225   Sample    T    G        0      0        2 
  15  chr15_42696667     AAsi    T    C        0      0        2 
  15  chr15_42696667     AKia    T    C        0      0        2 
  15  chr15_42696667     AOna    T    C        0      0        2 
  15  chr15_42696667     ASom    T    C        0      0        2 
  15  chr15_42696667     HCab    T    C        1      2        2 
  15  chr15_42696667     HPrz    T    C        1      2        2 
  15  chr15_42696667     ZBoe    T    C        0      0        2 
  15  chr15_42696667     ZGre    T    C        0      0        2 
  15  chr15_42696667     ZHar    T    C        0      0        2 
  15  chr15_42696667   Sample    T    C        1      2        2 
  15  chr15_42699026     AAsi    C    T        0      0        2 
  15  chr15_42699026     AKia    C    T        0      0        2 
  15  chr15_42699026     AOna    C    T        0      0        2 
  15  chr15_42699026     ASom    C    T        0      0        2 
  15  chr15_42699026     HCab    C    T        0      0        2 
  15  chr15_42699026     HPrz    C    T        0      0        2 
  15  chr15_42699026     ZBoe    C    T        0      0        2 
  15  chr15_42699026     ZGre    C    T        0      0        2 
  15  chr15_42699026     ZHar    C    T        1      2        2 
  15  chr15_42699026   Sample    C    T        0      0        2 
  15  chr15_42710127     AAsi    G    A        0      0        2 
  15  chr15_42710127     AKia    G    A        0      0        2 
  15  chr15_42710127     AOna    G    A      0.5      1        2 
  15  chr15_42710127     ASom    G    A        0      0        2 
  15  chr15_42710127     HCab    G    A        0      0        2 
  15  chr15_42710127     HPrz    G    A        0      0        2 
  15  chr15_42710127     ZBoe    G    A        0      0        2 
  15  chr15_42710127     ZGre    G    A        0      0        2 
  15  chr15_42710127     ZHar    G    A        0      0        2 
  15  chr15_42710127   Sample    G    A        0      0        2 
  15  chr15_42718300     AAsi    T    C        0      0        2 
  15  chr15_42718300     AKia    T    C        0      0        2 
  15  chr15_42718300     AOna    T    C        0      0        2 
  15  chr15_42718300     ASom    T    C        0      0        2 
  15  chr15_42718300     HCab    T    C      0.5      1        2 
  15  chr15_42718300     HPrz    T    C        0      0        2 
  15  chr15_42718300     ZBoe    T    C        0      0        2 
  15  chr15_42718300     ZGre    T    C        0      0        2 
  15  chr15_42718300     ZHar    T    C        0      0        2 
  15  chr15_42718300   Sample    T    C        0      0        2 
  15  chr15_42740359     AAsi    A    C        0      0        2 
  15  chr15_42740359     AKia    A    C        0      0        2 
  15  chr15_42740359     AOna    A    C        0      0        2 
  15  chr15_42740359     ASom    A    C        0      0        2 
  15  chr15_42740359     HCab    A    C        0      0        2 
  15  chr15_42740359     HPrz    A    C        0      0        2 
  15  chr15_42740359     ZBoe    A    C        0      0        2 
  15  chr15_42740359     ZGre    A    C        0      0        2 
  15  chr15_42740359     ZHar    A    C        1      2        2 
  15  chr15_42740359   Sample    A    C        0      0        2 
  15  chr15_42744640     AAsi    G    A        0      0        2 
  15  chr15_42744640     AKia    G    A        0      0        2 
  15  chr15_42744640     AOna    G    A      0.5      1        2 
  15  chr15_42744640     ASom    G    A        0      0        2 
  15  chr15_42744640     HCab    G    A        0      0        2 
  15  chr15_42744640     HPrz    G    A        0      0        2 
  15  chr15_42744640     ZBoe    G    A        0      0        2 
  15  chr15_42744640     ZGre    G    A        0      0        2 
  15  chr15_42744640     ZHar    G    A        0      0        2 
  15  chr15_42744640   Sample    G    A        0      0        2 
  15  chr15_42745315     AAsi    C    T        0      0        2 
  15  chr15_42745315     AKia    C    T        0      0        2 
  15  chr15_42745315     AOna    C    T        0      0        2 
  15  chr15_42745315     ASom    C    T        0      0        2 
  15  chr15_42745315     HCab    C    T        0      0        2 
  15  chr15_42745315     HPrz    C    T        0      0        2 
  15  chr15_42745315     ZBoe    C    T        1      2        2 
  15  chr15_42745315     ZGre    C    T        0      0        2 
  15  chr15_42745315     ZHar    C    T        0      0        2 
  15  chr15_42745315   Sample    C    T        0      0        2 
  15  chr15_42745805     AAsi    G    A        0      0        2 
  15  chr15_42745805     AKia    G    A        1      2        2 
  15  chr15_42745805     AOna    G    A      0.5      1        2 
  15  chr15_42745805     ASom    G    A        0      0        2 
  15  chr15_42745805     HCab    G    A        0      0        2 
  15  chr15_42745805     HPrz    G    A        0      0        2 
  15  chr15_42745805     ZBoe    G    A        0      0        2 
  15  chr15_42745805     ZGre    G    A        0      0        2 
  15  chr15_42745805     ZHar    G    A        0      0        2 
  15  chr15_42745805   Sample    G    A        0      0        2 
  15  chr15_42761195     AAsi    C    G        0      0        2 
  15  chr15_42761195     AKia    C    G        0      0        2 
  15  chr15_42761195     AOna    C    G        0      0        2 
  15  chr15_42761195     ASom    C    G        0      0        2 
  15  chr15_42761195     HCab    C    G        1      2        2 
  15  chr15_42761195     HPrz    C    G        1      2        2 
  15  chr15_42761195     ZBoe    C    G        0      0        2 
  15  chr15_42761195     ZGre    C    G        0      0        2 
  15  chr15_42761195     ZHar    C    G        0      0        2 
  15  chr15_42761195   Sample    C    G        1      2        2 
  15  chr15_42769607     AAsi    C    G        0      0        2 
  15  chr15_42769607     AKia    C    G        0      0        2 
  15  chr15_42769607     AOna    C    G        0      0        2 
  15  chr15_42769607     ASom    C    G        0      0        2 
  15  chr15_42769607     HCab    C    G      0.5      1        2 
  15  chr15_42769607     HPrz    C    G        0      0        2 
  15  chr15_42769607     ZBoe    C    G        0      0        2 
  15  chr15_42769607     ZGre    C    G        0      0        2 
  15  chr15_42769607     ZHar    C    G        0      0        2 
  15  chr15_42769607   Sample    C    G        0      0        2 
  15  chr15_42776117     AAsi    C    G        0      0        2 
  15  chr15_42776117     AKia    C    G        0      0        2 
  15  chr15_42776117     AOna    C    G        0      0        2 
  15  chr15_42776117     ASom    C    G        0      0        2 
  15  chr15_42776117     HCab    C    G        0      0        2 
  15  chr15_42776117     HPrz    C    G        0      0        2 
  15  chr15_42776117     ZBoe    C    G        0      0        2 
  15  chr15_42776117     ZGre    C    G        0      0        2 
  15  chr15_42776117     ZHar    C    G      0.5      1        2 
  15  chr15_42776117   Sample    C    G        0      0        2 
  15  chr15_42778151     AAsi    A    T      0.5      1        2 
  15  chr15_42778151     AKia    A    T        0      0        2 
  15  chr15_42778151     AOna    A    T        0      0        2 
  15  chr15_42778151     ASom    A    T        0      0        2 
  15  chr15_42778151     HCab    A    T        0      0        2 
  15  chr15_42778151     HPrz    A    T        0      0        2 
  15  chr15_42778151     ZBoe    A    T        0      0        2 
  15  chr15_42778151     ZGre    A    T        0      0        2 
  15  chr15_42778151     ZHar    A    T        0      0        2 
  15  chr15_42778151   Sample    A    T        0      0        2 
  15  chr15_42779458     AAsi    T    C        0      0        2 
  15  chr15_42779458     AKia    T    C        0      0        2 
  15  chr15_42779458     AOna    T    C        0      0        2 
  15  chr15_42779458     ASom    T    C        0      0        2 
  15  chr15_42779458     HCab    T    C        0      0        2 
  15  chr15_42779458     HPrz    T    C        0      0        2 
  15  chr15_42779458     ZBoe    T    C      0.5      1        2 
  15  chr15_42779458     ZGre    T    C        0      0        2 
  15  chr15_42779458     ZHar    T    C        0      0        2 
  15  chr15_42779458   Sample    T    C        0      0        2 
  15  chr15_42780154     AAsi    T    C        1      2        2 
  15  chr15_42780154     AKia    T    C        0      0        2 
  15  chr15_42780154     AOna    T    C        0      0        2 
  15  chr15_42780154     ASom    T    C        1      2        2 
  15  chr15_42780154     HCab    T    C        0      0        2 
  15  chr15_42780154     HPrz    T    C        0      0        2 
  15  chr15_42780154     ZBoe    T    C        0      0        2 
  15  chr15_42780154     ZGre    T    C        0      0        2 
  15  chr15_42780154     ZHar    T    C        0      0        2 
  15  chr15_42780154   Sample    T    C        0      0        2 
  15  chr15_42784284     AAsi    A    G        0      0        2 
  15  chr15_42784284     AKia    A    G        0      0        2 
  15  chr15_42784284     AOna    A    G      0.5      1        2 
  15  chr15_42784284     ASom    A    G        0      0        2 
  15  chr15_42784284     HCab    A    G        0      0        2 
  15  chr15_42784284     HPrz    A    G        0      0        2 
  15  chr15_42784284     ZBoe    A    G        0      0        2 
  15  chr15_42784284     ZGre    A    G        0      0        2 
  15  chr15_42784284     ZHar    A    G        0      0        2 
  15  chr15_42784284   Sample    A    G        0      0        2 
  15  chr15_42787158     AAsi    A    G        0      0        2 
  15  chr15_42787158     AKia    A    G        0      0        2 
  15  chr15_42787158     AOna    A    G        0      0        2 
  15  chr15_42787158     ASom    A    G        0      0        2 
  15  chr15_42787158     HCab    A    G        0      0        2 
  15  chr15_42787158     HPrz    A    G        0      0        2 
  15  chr15_42787158     ZBoe    A    G        0      0        2 
  15  chr15_42787158     ZGre    A    G      0.5      1        2 
  15  chr15_42787158     ZHar    A    G        0      0        2 
  15  chr15_42787158   Sample    A    G        0      0        2 
  15  chr15_42802594     AAsi    T    C        0      0        2 
  15  chr15_42802594     AKia    T    C        0      0        2 
  15  chr15_42802594     AOna    T    C        0      0        2 
  15  chr15_42802594     ASom    T    C        0      0        2 
  15  chr15_42802594     HCab    T    C        0      0        2 
  15  chr15_42802594     HPrz    T    C        0      0        2 
  15  chr15_42802594     ZBoe    T    C        0      0        2 
  15  chr15_42802594     ZGre    T    C        0      0        2 
  15  chr15_42802594     ZHar    T    C        1      2        2 
  15  chr15_42802594   Sample    T    C        0      0        2 
  15  chr15_42810845     AAsi    T    C      0.5      1        2 
  15  chr15_42810845     AKia    T    C        0      0        2 
  15  chr15_42810845     AOna    T    C        0      0        2 
  15  chr15_42810845     ASom    T    C        0      0        2 
  15  chr15_42810845     HCab    T    C        0      0        2 
  15  chr15_42810845     HPrz    T    C        0      0        2 
  15  chr15_42810845     ZBoe    T    C        0      0        2 
  15  chr15_42810845     ZGre    T    C        0      0        2 
  15  chr15_42810845     ZHar    T    C        0      0        2 
  15  chr15_42810845   Sample    T    C        0      0        2 
  15  chr15_42841021     AAsi    T    C      0.5      1        2 
  15  chr15_42841021     AKia    T    C        0      0        2 
  15  chr15_42841021     AOna    T    C        0      0        2 
  15  chr15_42841021     ASom    T    C        0      0        2 
  15  chr15_42841021     HCab    T    C        1      2        2 
  15  chr15_42841021     HPrz    T    C        1      2        2 
  15  chr15_42841021     ZBoe    T    C        0      0        2 
  15  chr15_42841021     ZGre    T    C        0      0        2 
  15  chr15_42841021     ZHar    T    C        0      0        2 
  15  chr15_42841021   Sample    T    C        1      2        2 
  15  chr15_42845701     AAsi    T    G        0      0        2 
  15  chr15_42845701     AKia    T    G        0      0        2 
  15  chr15_42845701     AOna    T    G        0      0        2 
  15  chr15_42845701     ASom    T    G        0      0        2 
  15  chr15_42845701     HCab    T    G        0      0        2 
  15  chr15_42845701     HPrz    T    G        0      0        2 
  15  chr15_42845701     ZBoe    T    G        0      0        2 
  15  chr15_42845701     ZGre    T    G        0      0        2 
  15  chr15_42845701     ZHar    T    G        1      2        2 
  15  chr15_42845701   Sample    T    G        0      0        2 
  15  chr15_42845973     AAsi    A    G        0      0        2 
  15  chr15_42845973     AKia    A    G        0      0        2 
  15  chr15_42845973     AOna    A    G        0      0        2 
  15  chr15_42845973     ASom    A    G        0      0        2 
  15  chr15_42845973     HCab    A    G        0      0        2 
  15  chr15_42845973     HPrz    A    G        0      0        2 
  15  chr15_42845973     ZBoe    A    G        0      0        2 
  15  chr15_42845973     ZGre    A    G      0.5      1        2 
  15  chr15_42845973     ZHar    A    G        0      0        2 
  15  chr15_42845973   Sample    A    G        0      0        2 
  15  chr15_42850503     AAsi    T    C      0.5      1        2 
  15  chr15_42850503     AKia    T    C        0      0        2 
  15  chr15_42850503     AOna    T    C        0      0        2 
  15  chr15_42850503     ASom    T    C        0      0        2 
  15  chr15_42850503     HCab    T    C        0      0        2 
  15  chr15_42850503     HPrz    T    C        0      0        2 
  15  chr15_42850503     ZBoe    T    C        0      0        2 
  15  chr15_42850503     ZGre    T    C        0      0        2 
  15  chr15_42850503     ZHar    T    C        0      0        2 
  15  chr15_42850503   Sample    T    C        0      0        2 
  15  chr15_42859569     AAsi    A    G        0      0        2 
  15  chr15_42859569     AKia    A    G        0      0        2 
  15  chr15_42859569     AOna    A    G        0      0        2 
  15  chr15_42859569     ASom    A    G        0      0        2 
  15  chr15_42859569     HCab    A    G        0      0        2 
  15  chr15_42859569     HPrz    A    G        0      0        2 
  15  chr15_42859569     ZBoe    A    G        1      2        2 
  15  chr15_42859569     ZGre    A    G        0      0        2 
  15  chr15_42859569     ZHar    A    G        0      0        2 
  15  chr15_42859569   Sample    A    G        0      0        2 
  15  chr15_42862932     AAsi    G    A        0      0        2 
  15  chr15_42862932     AKia    G    A        0      0        2 
  15  chr15_42862932     AOna    G    A        0      0        2 
  15  chr15_42862932     ASom    G    A        0      0        2 
  15  chr15_42862932     HCab    G    A        1      2        2 
  15  chr15_42862932     HPrz    G    A        1      2        2 
  15  chr15_42862932     ZBoe    G    A        0      0        2 
  15  chr15_42862932     ZGre    G    A        0      0        2 
  15  chr15_42862932     ZHar    G    A        0      0        2 
  15  chr15_42862932   Sample    G    A        1      2        2 
  15  chr15_42866923     AAsi    T    C        0      0        2 
  15  chr15_42866923     AKia    T    C        0      0        2 
  15  chr15_42866923     AOna    T    C        0      0        2 
  15  chr15_42866923     ASom    T    C        0      0        2 
  15  chr15_42866923     HCab    T    C        0      0        2 
  15  chr15_42866923     HPrz    T    C        0      0        2 
  15  chr15_42866923     ZBoe    T    C      0.5      1        2 
  15  chr15_42866923     ZGre    T    C        0      0        2 
  15  chr15_42866923     ZHar    T    C        0      0        2 
  15  chr15_42866923   Sample    T    C        0      0        2 
  15  chr15_42871896     AAsi    G    T        0      0        2 
  15  chr15_42871896     AKia    G    T        0      0        2 
  15  chr15_42871896     AOna    G    T        0      0        2 
  15  chr15_42871896     ASom    G    T        0      0        2 
  15  chr15_42871896     HCab    G    T        1      2        2 
  15  chr15_42871896     HPrz    G    T        1      2        2 
  15  chr15_42871896     ZBoe    G    T        0      0        2 
  15  chr15_42871896     ZGre    G    T        0      0        2 
  15  chr15_42871896     ZHar    G    T        0      0        2 
  15  chr15_42871896   Sample    G    T        1      2        2 
  15  chr15_42872908     AAsi    A    G        0      0        2 
  15  chr15_42872908     AKia    A    G        0      0        2 
  15  chr15_42872908     AOna    A    G      0.5      1        2 
  15  chr15_42872908     ASom    A    G        0      0        2 
  15  chr15_42872908     HCab    A    G        0      0        2 
  15  chr15_42872908     HPrz    A    G        0      0        2 
  15  chr15_42872908     ZBoe    A    G        0      0        2 
  15  chr15_42872908     ZGre    A    G        0      0        2 
  15  chr15_42872908     ZHar    A    G        0      0        2 
  15  chr15_42872908   Sample    A    G        0      0        2 
  15  chr15_42885591     AAsi    C    A        0      0        2 
  15  chr15_42885591     AKia    C    A        0      0        2 
  15  chr15_42885591     AOna    C    A        0      0        2 
  15  chr15_42885591     ASom    C    A        0      0        2 
  15  chr15_42885591     HCab    C    A        0      0        2 
  15  chr15_42885591     HPrz    C    A        0      0        2 
  15  chr15_42885591     ZBoe    C    A        0      0        2 
  15  chr15_42885591     ZGre    C    A        0      0        2 
  15  chr15_42885591     ZHar    C    A        1      2        2 
  15  chr15_42885591   Sample    C    A        0      0        2 
  15  chr15_42885749     AAsi    T    C        0      0        2 
  15  chr15_42885749     AKia    T    C        0      0        2 
  15  chr15_42885749     AOna    T    C        0      0        2 
  15  chr15_42885749     ASom    T    C        0      0        2 
  15  chr15_42885749     HCab    T    C        0      0        2 
  15  chr15_42885749     HPrz    T    C      0.5      1        2 
  15  chr15_42885749     ZBoe    T    C        0      0        2 
  15  chr15_42885749     ZGre    T    C        0      0        2 
  15  chr15_42885749     ZHar    T    C        0      0        2 
  15  chr15_42885749   Sample    T    C        0      0        2 
  15  chr15_42885965     AAsi    G    T        0      0        2 
  15  chr15_42885965     AKia    G    T        0      0        2 
  15  chr15_42885965     AOna    G    T        0      0        2 
  15  chr15_42885965     ASom    G    T        0      0        2 
  15  chr15_42885965     HCab    G    T        0      0        2 
  15  chr15_42885965     HPrz    G    T        0      0        2 
  15  chr15_42885965     ZBoe    G    T      0.5      1        2 
  15  chr15_42885965     ZGre    G    T        0      0        2 
  15  chr15_42885965     ZHar    G    T        0      0        2 
  15  chr15_42885965   Sample    G    T        0      0        2 
  15  chr15_42890059     AAsi    A    G        0      0        2 
  15  chr15_42890059     AKia    A    G        0      0        2 
  15  chr15_42890059     AOna    A    G        0      0        2 
  15  chr15_42890059     ASom    A    G        0      0        2 
  15  chr15_42890059     HCab    A    G        0      0        2 
  15  chr15_42890059     HPrz    A    G        0      0        2 
  15  chr15_42890059     ZBoe    A    G        0      0        2 
  15  chr15_42890059     ZGre    A    G        0      0        2 
  15  chr15_42890059     ZHar    A    G        1      2        2 
  15  chr15_42890059   Sample    A    G        0      0        2 
  15  chr15_42900317     AAsi    A    G        1      2        2 
  15  chr15_42900317     AKia    A    G        0      0        2 
  15  chr15_42900317     AOna    A    G        0      0        2 
  15  chr15_42900317     ASom    A    G        1      2        2 
  15  chr15_42900317     HCab    A    G        0      0        2 
  15  chr15_42900317     HPrz    A    G        0      0        2 
  15  chr15_42900317     ZBoe    A    G        0      0        2 
  15  chr15_42900317     ZGre    A    G        0      0        2 
  15  chr15_42900317     ZHar    A    G        0      0        2 
  15  chr15_42900317   Sample    A    G        0      0        2 
  15  chr15_42902443     AAsi    G    A        0      0        2 
  15  chr15_42902443     AKia    G    A      0.5      1        2 
  15  chr15_42902443     AOna    G    A        0      0        2 
  15  chr15_42902443     ASom    G    A        0      0        2 
  15  chr15_42902443     HCab    G    A        0      0        2 
  15  chr15_42902443     HPrz    G    A        0      0        2 
  15  chr15_42902443     ZBoe    G    A        0      0        2 
  15  chr15_42902443     ZGre    G    A        0      0        2 
  15  chr15_42902443     ZHar    G    A        0      0        2 
  15  chr15_42902443   Sample    G    A        0      0        2 
  15  chr15_42913802     AAsi    T    G        0      0        2 
  15  chr15_42913802     AKia    T    G        0      0        2 
  15  chr15_42913802     AOna    T    G        0      0        2 
  15  chr15_42913802     ASom    T    G        0      0        2 
  15  chr15_42913802     HCab    T    G        0      0        2 
  15  chr15_42913802     HPrz    T    G        0      0        2 
  15  chr15_42913802     ZBoe    T    G        0      0        2 
  15  chr15_42913802     ZGre    T    G        0      0        2 
  15  chr15_42913802     ZHar    T    G        1      2        2 
  15  chr15_42913802   Sample    T    G        0      0        2 
  15  chr15_42915826     AAsi    G    T        0      0        2 
  15  chr15_42915826     AKia    G    T        0      0        2 
  15  chr15_42915826     AOna    G    T        0      0        2 
  15  chr15_42915826     ASom    G    T        0      0        2 
  15  chr15_42915826     HCab    G    T        0      0        2 
  15  chr15_42915826     HPrz    G    T      0.5      1        2 
  15  chr15_42915826     ZBoe    G    T        0      0        2 
  15  chr15_42915826     ZGre    G    T        0      0        2 
  15  chr15_42915826     ZHar    G    T        0      0        2 
  15  chr15_42915826   Sample    G    T        0      0        2 
  15  chr15_42926658     AAsi    C    T        0      0        2 
  15  chr15_42926658     AKia    C    T        0      0        2 
  15  chr15_42926658     AOna    C    T        0      0        2 
  15  chr15_42926658     ASom    C    T        0      0        2 
  15  chr15_42926658     HCab    C    T        1      2        2 
  15  chr15_42926658     HPrz    C    T        1      2        2 
  15  chr15_42926658     ZBoe    C    T        0      0        2 
  15  chr15_42926658     ZGre    C    T        0      0        2 
  15  chr15_42926658     ZHar    C    T        0      0        2 
  15  chr15_42926658   Sample    C    T        1      2        2 
  15  chr15_42929408     AAsi    G    C        0      0        2 
  15  chr15_42929408     AKia    G    C        0      0        2 
  15  chr15_42929408     AOna    G    C        1      2        2 
  15  chr15_42929408     ASom    G    C        0      0        2 
  15  chr15_42929408     HCab    G    C        0      0        2 
  15  chr15_42929408     HPrz    G    C        0      0        2 
  15  chr15_42929408     ZBoe    G    C        0      0        2 
  15  chr15_42929408     ZGre    G    C        0      0        2 
  15  chr15_42929408     ZHar    G    C        0      0        2 
  15  chr15_42929408   Sample    G    C        0      0        2 
  15  chr15_42935287     AAsi    C    T        0      0        2 
  15  chr15_42935287     AKia    C    T        0      0        2 
  15  chr15_42935287     AOna    C    T        0      0        2 
  15  chr15_42935287     ASom    C    T        0      0        2 
  15  chr15_42935287     HCab    C    T        0      0        2 
  15  chr15_42935287     HPrz    C    T      0.5      1        2 
  15  chr15_42935287     ZBoe    C    T        0      0        2 
  15  chr15_42935287     ZGre    C    T        0      0        2 
  15  chr15_42935287     ZHar    C    T        0      0        2 
  15  chr15_42935287   Sample    C    T        0      0        2 
  15  chr15_42935619     AAsi    G    A        1      2        2 
  15  chr15_42935619     AKia    G    A        0      0        2 
  15  chr15_42935619     AOna    G    A        0      0        2 
  15  chr15_42935619     ASom    G    A        1      2        2 
  15  chr15_42935619     HCab    G    A        1      2        2 
  15  chr15_42935619     HPrz    G    A        1      2        2 
  15  chr15_42935619     ZBoe    G    A        0      0        2 
  15  chr15_42935619     ZGre    G    A        0      0        2 
  15  chr15_42935619     ZHar    G    A        0      0        2 
  15  chr15_42935619   Sample    G    A        1      2        2 
  15  chr15_42966809     AAsi    G    A        0      0        2 
  15  chr15_42966809     AKia    G    A        0      0        2 
  15  chr15_42966809     AOna    G    A        0      0        2 
  15  chr15_42966809     ASom    G    A        0      0        2 
  15  chr15_42966809     HCab    G    A        1      2        2 
  15  chr15_42966809     HPrz    G    A        1      2        2 
  15  chr15_42966809     ZBoe    G    A        0      0        2 
  15  chr15_42966809     ZGre    G    A        0      0        2 
  15  chr15_42966809     ZHar    G    A        0      0        2 
  15  chr15_42966809   Sample    G    A        1      2        2 
  15  chr15_42975916     AAsi    G    C      0.5      1        2 
  15  chr15_42975916     AKia    G    C        0      0        2 
  15  chr15_42975916     AOna    G    C        0      0        2 
  15  chr15_42975916     ASom    G    C        0      0        2 
  15  chr15_42975916     HCab    G    C        0      0        2 
  15  chr15_42975916     HPrz    G    C        0      0        2 
  15  chr15_42975916     ZBoe    G    C        0      0        2 
  15  chr15_42975916     ZGre    G    C        0      0        2 
  15  chr15_42975916     ZHar    G    C        0      0        2 
  15  chr15_42975916   Sample    G    C        0      0        2 
  15  chr15_42984340     AAsi    C    T        0      0        2 
  15  chr15_42984340     AKia    C    T        0      0        2 
  15  chr15_42984340     AOna    C    T        0      0        2 
  15  chr15_42984340     ASom    C    T        0      0        2 
  15  chr15_42984340     HCab    C    T        0      0        2 
  15  chr15_42984340     HPrz    C    T        0      0        2 
  15  chr15_42984340     ZBoe    C    T        0      0        2 
  15  chr15_42984340     ZGre    C    T        0      0        2 
  15  chr15_42984340     ZHar    C    T        1      2        2 
  15  chr15_42984340   Sample    C    T        0      0        2 
  15  chr15_42999722     AAsi    G    A        0      0        2 
  15  chr15_42999722     AKia    G    A        0      0        2 
  15  chr15_42999722     AOna    G    A        0      0        2 
  15  chr15_42999722     ASom    G    A        0      0        2 
  15  chr15_42999722     HCab    G    A        0      0        2 
  15  chr15_42999722     HPrz    G    A        0      0        2 
  15  chr15_42999722     ZBoe    G    A      0.5      1        2 
  15  chr15_42999722     ZGre    G    A        0      0        2 
  15  chr15_42999722     ZHar    G    A        0      0        2 
  15  chr15_42999722   Sample    G    A        0      0        2 
  15  chr15_43004972     AAsi    T    C        0      0        2 
  15  chr15_43004972     AKia    T    C        0      0        2 
  15  chr15_43004972     AOna    T    C        0      0        2 
  15  chr15_43004972     ASom    T    C        0      0        2 
  15  chr15_43004972     HCab    T    C      0.5      1        2 
  15  chr15_43004972     HPrz    T    C        0      0        2 
  15  chr15_43004972     ZBoe    T    C        0      0        2 
  15  chr15_43004972     ZGre    T    C        0      0        2 
  15  chr15_43004972     ZHar    T    C        0      0        2 
  15  chr15_43004972   Sample    T    C        0      0        2 
  15  chr15_43005365     AAsi    G    A        1      2        2 
  15  chr15_43005365     AKia    G    A        0      0        2 
  15  chr15_43005365     AOna    G    A        0      0        2 
  15  chr15_43005365     ASom    G    A        1      2        2 
  15  chr15_43005365     HCab    G    A        1      2        2 
  15  chr15_43005365     HPrz    G    A        1      2        2 
  15  chr15_43005365     ZBoe    G    A        0      0        2 
  15  chr15_43005365     ZGre    G    A        0      0        2 
  15  chr15_43005365     ZHar    G    A        0      0        2 
  15  chr15_43005365   Sample    G    A        1      2        2 
  15  chr15_43016393     AAsi    C    T        0      0        2 
  15  chr15_43016393     AKia    C    T        0      0        2 
  15  chr15_43016393     AOna    C    T        0      0        2 
  15  chr15_43016393     ASom    C    T        0      0        2 
  15  chr15_43016393     HCab    C    T        1      2        2 
  15  chr15_43016393     HPrz    C    T        1      2        2 
  15  chr15_43016393     ZBoe    C    T        0      0        2 
  15  chr15_43016393     ZGre    C    T        0      0        2 
  15  chr15_43016393     ZHar    C    T        0      0        2 
  15  chr15_43016393   Sample    C    T        1      2        2 
  15  chr15_43028768     AAsi    A    G        0      0        2 
  15  chr15_43028768     AKia    A    G        0      0        2 
  15  chr15_43028768     AOna    A    G        0      0        2 
  15  chr15_43028768     ASom    A    G        0      0        2 
  15  chr15_43028768     HCab    A    G        0      0        2 
  15  chr15_43028768     HPrz    A    G        0      0        2 
  15  chr15_43028768     ZBoe    A    G      0.5      1        2 
  15  chr15_43028768     ZGre    A    G        0      0        2 
  15  chr15_43028768     ZHar    A    G        0      0        2 
  15  chr15_43028768   Sample    A    G        0      0        2 
  15  chr15_43031159     AAsi    T    C        1      2        2 
  15  chr15_43031159     AKia    T    C        0      0        2 
  15  chr15_43031159     AOna    T    C        0      0        2 
  15  chr15_43031159     ASom    T    C        1      2        2 
  15  chr15_43031159     HCab    T    C        0      0        2 
  15  chr15_43031159     HPrz    T    C        0      0        2 
  15  chr15_43031159     ZBoe    T    C        0      0        2 
  15  chr15_43031159     ZGre    T    C        0      0        2 
  15  chr15_43031159     ZHar    T    C        0      0        2 
  15  chr15_43031159   Sample    T    C        0      0        2 
  15  chr15_43031870     AAsi    G    A        0      0        2 
  15  chr15_43031870     AKia    G    A        1      2        2 
  15  chr15_43031870     AOna    G    A        1      2        2 
  15  chr15_43031870     ASom    G    A        0      0        2 
  15  chr15_43031870     HCab    G    A        0      0        2 
  15  chr15_43031870     HPrz    G    A        0      0        2 
  15  chr15_43031870     ZBoe    G    A        0      0        2 
  15  chr15_43031870     ZGre    G    A        0      0        2 
  15  chr15_43031870     ZHar    G    A        0      0        2 
  15  chr15_43031870   Sample    G    A        0      0        2 
  15  chr15_43032691     AAsi    G    A        0      0        2 
  15  chr15_43032691     AKia    G    A        0      0        2 
  15  chr15_43032691     AOna    G    A        0      0        2 
  15  chr15_43032691     ASom    G    A        0      0        2 
  15  chr15_43032691     HCab    G    A        0      0        2 
  15  chr15_43032691     HPrz    G    A        0      0        2 
  15  chr15_43032691     ZBoe    G    A        0      0        2 
  15  chr15_43032691     ZGre    G    A        0      0        2 
  15  chr15_43032691     ZHar    G    A        1      2        2 
  15  chr15_43032691   Sample    G    A        0      0        2 
  15  chr15_43033250     AAsi    T    C        0      0        2 
  15  chr15_43033250     AKia    T    C        0      0        2 
  15  chr15_43033250     AOna    T    C        0      0        2 
  15  chr15_43033250     ASom    T    C        0      0        2 
  15  chr15_43033250     HCab    T    C        1      2        2 
  15  chr15_43033250     HPrz    T    C        1      2        2 
  15  chr15_43033250     ZBoe    T    C        0      0        2 
  15  chr15_43033250     ZGre    T    C        0      0        2 
  15  chr15_43033250     ZHar    T    C        0      0        2 
  15  chr15_43033250   Sample    T    C        1      2        2 
  15  chr15_43034691     AAsi    C    T        0      0        2 
  15  chr15_43034691     AKia    C    T        0      0        2 
  15  chr15_43034691     AOna    C    T        0      0        2 
  15  chr15_43034691     ASom    C    T        0      0        2 
  15  chr15_43034691     HCab    C    T        0      0        2 
  15  chr15_43034691     HPrz    C    T        1      2        2 
  15  chr15_43034691     ZBoe    C    T        0      0        2 
  15  chr15_43034691     ZGre    C    T        0      0        2 
  15  chr15_43034691     ZHar    C    T        0      0        2 
  15  chr15_43034691   Sample    C    T        1      2        2 
  15  chr15_43041832     AAsi    C    T        0      0        2 
  15  chr15_43041832     AKia    C    T      0.5      1        2 
  15  chr15_43041832     AOna    C    T        0      0        2 
  15  chr15_43041832     ASom    C    T        0      0        2 
  15  chr15_43041832     HCab    C    T        0      0        2 
  15  chr15_43041832     HPrz    C    T        0      0        2 
  15  chr15_43041832     ZBoe    C    T        0      0        2 
  15  chr15_43041832     ZGre    C    T        0      0        2 
  15  chr15_43041832     ZHar    C    T        0      0        2 
  15  chr15_43041832   Sample    C    T        0      0        2 
  15  chr15_43045540     AAsi    C    T        0      0        2 
  15  chr15_43045540     AKia    C    T        1      2        2 
  15  chr15_43045540     AOna    C    T        1      2        2 
  15  chr15_43045540     ASom    C    T        0      0        2 
  15  chr15_43045540     HCab    C    T        0      0        2 
  15  chr15_43045540     HPrz    C    T        0      0        2 
  15  chr15_43045540     ZBoe    C    T        0      0        2 
  15  chr15_43045540     ZGre    C    T        0      0        2 
  15  chr15_43045540     ZHar    C    T        0      0        2 
  15  chr15_43045540   Sample    C    T        0      0        2 
  15  chr15_43052853     AAsi    G    A        0      0        2 
  15  chr15_43052853     AKia    G    A        0      0        2 
  15  chr15_43052853     AOna    G    A        0      0        2 
  15  chr15_43052853     ASom    G    A        0      0        2 
  15  chr15_43052853     HCab    G    A        0      0        2 
  15  chr15_43052853     HPrz    G    A        0      0        2 
  15  chr15_43052853     ZBoe    G    A        0      0        2 
  15  chr15_43052853     ZGre    G    A      0.5      1        2 
  15  chr15_43052853     ZHar    G    A        0      0        2 
  15  chr15_43052853   Sample    G    A        0      0        2 
  15  chr15_43055492     AAsi    A    G      0.5      1        2 
  15  chr15_43055492     AKia    A    G        0      0        2 
  15  chr15_43055492     AOna    A    G        0      0        2 
  15  chr15_43055492     ASom    A    G        0      0        2 
  15  chr15_43055492     HCab    A    G        0      0        2 
  15  chr15_43055492     HPrz    A    G        0      0        2 
  15  chr15_43055492     ZBoe    A    G        0      0        2 
  15  chr15_43055492     ZGre    A    G        0      0        2 
  15  chr15_43055492     ZHar    A    G        0      0        2 
  15  chr15_43055492   Sample    A    G        0      0        2 
  15  chr15_43067213     AAsi    A    G        1      2        2 
  15  chr15_43067213     AKia    A    G        0      0        2 
  15  chr15_43067213     AOna    A    G        0      0        2 
  15  chr15_43067213     ASom    A    G        1      2        2 
  15  chr15_43067213     HCab    A    G        0      0        2 
  15  chr15_43067213     HPrz    A    G        0      0        2 
  15  chr15_43067213     ZBoe    A    G        0      0        2 
  15  chr15_43067213     ZGre    A    G        0      0        2 
  15  chr15_43067213     ZHar    A    G        0      0        2 
  15  chr15_43067213   Sample    A    G        0      0        2 
  15  chr15_43078046     AAsi    T    C        0      0        2 
  15  chr15_43078046     AKia    T    C        0      0        2 
  15  chr15_43078046     AOna    T    C        0      0        2 
  15  chr15_43078046     ASom    T    C        0      0        2 
  15  chr15_43078046     HCab    T    C        0      0        2 
  15  chr15_43078046     HPrz    T    C        0      0        2 
  15  chr15_43078046     ZBoe    T    C        0      0        2 
  15  chr15_43078046     ZGre    T    C        0      0        2 
  15  chr15_43078046     ZHar    T    C      0.5      1        2 
  15  chr15_43078046   Sample    T    C        0      0        2 
  15  chr15_43078290     AAsi    G    A        0      0        2 
  15  chr15_43078290     AKia    G    A        0      0        2 
  15  chr15_43078290     AOna    G    A        0      0        2 
  15  chr15_43078290     ASom    G    A        0      0        2 
  15  chr15_43078290     HCab    G    A        1      2        2 
  15  chr15_43078290     HPrz    G    A        1      2        2 
  15  chr15_43078290     ZBoe    G    A        0      0        2 
  15  chr15_43078290     ZGre    G    A        0      0        2 
  15  chr15_43078290     ZHar    G    A        0      0        2 
  15  chr15_43078290   Sample    G    A        1      2        2 
  15  chr15_43086694     AAsi    G    C        0      0        2 
  15  chr15_43086694     AKia    G    C        0      0        2 
  15  chr15_43086694     AOna    G    C        0      0        2 
  15  chr15_43086694     ASom    G    C        0      0        2 
  15  chr15_43086694     HCab    G    C        1      2        2 
  15  chr15_43086694     HPrz    G    C        1      2        2 
  15  chr15_43086694     ZBoe    G    C        0      0        2 
  15  chr15_43086694     ZGre    G    C        0      0        2 
  15  chr15_43086694     ZHar    G    C        0      0        2 
  15  chr15_43086694   Sample    G    C        1      2        2 
  15  chr15_43089062     AAsi    G    C        0      0        2 
  15  chr15_43089062     AKia    G    C        0      0        2 
  15  chr15_43089062     AOna    G    C        0      0        2 
  15  chr15_43089062     ASom    G    C        0      0        2 
  15  chr15_43089062     HCab    G    C      0.5      1        2 
  15  chr15_43089062     HPrz    G    C        1      2        2 
  15  chr15_43089062     ZBoe    G    C        0      0        2 
  15  chr15_43089062     ZGre    G    C        0      0        2 
  15  chr15_43089062     ZHar    G    C        0      0        2 
  15  chr15_43089062   Sample    G    C        0      0        2 
  15  chr15_43091428     AAsi    T    G        0      0        2 
  15  chr15_43091428     AKia    T    G        0      0        2 
  15  chr15_43091428     AOna    T    G        0      0        2 
  15  chr15_43091428     ASom    T    G        0      0        2 
  15  chr15_43091428     HCab    T    G        0      0        2 
  15  chr15_43091428     HPrz    T    G        0      0        2 
  15  chr15_43091428     ZBoe    T    G      0.5      1        2 
  15  chr15_43091428     ZGre    T    G        0      0        2 
  15  chr15_43091428     ZHar    T    G        0      0        2 
  15  chr15_43091428   Sample    T    G        0      0        2 
  15  chr15_43096114     AAsi    G    A        0      0        2 
  15  chr15_43096114     AKia    G    A        0      0        2 
  15  chr15_43096114     AOna    G    A      0.5      1        2 
  15  chr15_43096114     ASom    G    A        0      0        2 
  15  chr15_43096114     HCab    G    A        0      0        2 
  15  chr15_43096114     HPrz    G    A        0      0        2 
  15  chr15_43096114     ZBoe    G    A        0      0        2 
  15  chr15_43096114     ZGre    G    A        0      0        2 
  15  chr15_43096114     ZHar    G    A        0      0        2 
  15  chr15_43096114   Sample    G    A        0      0        2 
  15  chr15_43100307     AAsi    C    T        0      0        2 
  15  chr15_43100307     AKia    C    T        0      0        2 
  15  chr15_43100307     AOna    C    T        0      0        2 
  15  chr15_43100307     ASom    C    T        0      0        2 
  15  chr15_43100307     HCab    C    T        0      0        2 
  15  chr15_43100307     HPrz    C    T      0.5      1        2 
  15  chr15_43100307     ZBoe    C    T        0      0        2 
  15  chr15_43100307     ZGre    C    T        0      0        2 
  15  chr15_43100307     ZHar    C    T        0      0        2 
  15  chr15_43100307   Sample    C    T        0      0        2 
  15  chr15_43106700     AAsi    G    T        0      0        2 
  15  chr15_43106700     AKia    G    T        0      0        2 
  15  chr15_43106700     AOna    G    T        0      0        2 
  15  chr15_43106700     ASom    G    T        0      0        2 
  15  chr15_43106700     HCab    G    T      0.5      1        2 
  15  chr15_43106700     HPrz    G    T        0      0        2 
  15  chr15_43106700     ZBoe    G    T        0      0        2 
  15  chr15_43106700     ZGre    G    T        0      0        2 
  15  chr15_43106700     ZHar    G    T        0      0        2 
  15  chr15_43106700   Sample    G    T        0      0        2 
  15  chr15_43107513     AAsi    G    A        0      0        2 
  15  chr15_43107513     AKia    G    A        0      0        2 
  15  chr15_43107513     AOna    G    A        0      0        2 
  15  chr15_43107513     ASom    G    A        0      0        2 
  15  chr15_43107513     HCab    G    A        0      0        2 
  15  chr15_43107513     HPrz    G    A        0      0        2 
  15  chr15_43107513     ZBoe    G    A        0      0        2 
  15  chr15_43107513     ZGre    G    A        1      2        2 
  15  chr15_43107513     ZHar    G    A        0      0        2 
  15  chr15_43107513   Sample    G    A        0      0        2 
  15  chr15_43109180     AAsi    A    G        0      0        2 
  15  chr15_43109180     AKia    A    G        0      0        2 
  15  chr15_43109180     AOna    A    G        0      0        2 
  15  chr15_43109180     ASom    A    G        0      0        2 
  15  chr15_43109180     HCab    A    G        0      0        2 
  15  chr15_43109180     HPrz    A    G        0      0        2 
  15  chr15_43109180     ZBoe    A    G        0      0        2 
  15  chr15_43109180     ZGre    A    G        0      0        2 
  15  chr15_43109180     ZHar    A    G      0.5      1        2 
  15  chr15_43109180   Sample    A    G        0      0        2 
  15  chr15_43111503     AAsi    A    G        0      0        2 
  15  chr15_43111503     AKia    A    G        0      0        2 
  15  chr15_43111503     AOna    A    G      0.5      1        2 
  15  chr15_43111503     ASom    A    G        0      0        2 
  15  chr15_43111503     HCab    A    G        0      0        2 
  15  chr15_43111503     HPrz    A    G        0      0        2 
  15  chr15_43111503     ZBoe    A    G        0      0        2 
  15  chr15_43111503     ZGre    A    G        0      0        2 
  15  chr15_43111503     ZHar    A    G        0      0        2 
  15  chr15_43111503   Sample    A    G        0      0        2 
  15  chr15_43112774     AAsi    A    G        0      0        2 
  15  chr15_43112774     AKia    A    G        0      0        2 
  15  chr15_43112774     AOna    A    G        0      0        2 
  15  chr15_43112774     ASom    A    G        0      0        2 
  15  chr15_43112774     HCab    A    G        1      2        2 
  15  chr15_43112774     HPrz    A    G        1      2        2 
  15  chr15_43112774     ZBoe    A    G        0      0        2 
  15  chr15_43112774     ZGre    A    G        0      0        2 
  15  chr15_43112774     ZHar    A    G        0      0        2 
  15  chr15_43112774   Sample    A    G        1      2        2 
  15  chr15_43122816     AAsi    T    C        0      0        2 
  15  chr15_43122816     AKia    T    C        0      0        2 
  15  chr15_43122816     AOna    T    C        0      0        2 
  15  chr15_43122816     ASom    T    C        0      0        2 
  15  chr15_43122816     HCab    T    C        0      0        2 
  15  chr15_43122816     HPrz    T    C        0      0        2 
  15  chr15_43122816     ZBoe    T    C      0.5      1        2 
  15  chr15_43122816     ZGre    T    C        0      0        2 
  15  chr15_43122816     ZHar    T    C        0      0        2 
  15  chr15_43122816   Sample    T    C        0      0        2 
  15  chr15_43129977     AAsi    C    T        0      0        2 
  15  chr15_43129977     AKia    C    T        0      0        2 
  15  chr15_43129977     AOna    C    T        0      0        2 
  15  chr15_43129977     ASom    C    T      0.5      1        2 
  15  chr15_43129977     HCab    C    T        0      0        2 
  15  chr15_43129977     HPrz    C    T        0      0        2 
  15  chr15_43129977     ZBoe    C    T        0      0        2 
  15  chr15_43129977     ZGre    C    T        0      0        2 
  15  chr15_43129977     ZHar    C    T        0      0        2 
  15  chr15_43129977   Sample    C    T        0      0        2 
  15  chr15_43134445     AAsi    C    T        0      0        2 
  15  chr15_43134445     AKia    C    T        0      0        2 
  15  chr15_43134445     AOna    C    T        0      0        2 
  15  chr15_43134445     ASom    C    T        0      0        2 
  15  chr15_43134445     HCab    C    T        1      2        2 
  15  chr15_43134445     HPrz    C    T      0.5      1        2 
  15  chr15_43134445     ZBoe    C    T        0      0        2 
  15  chr15_43134445     ZGre    C    T        0      0        2 
  15  chr15_43134445     ZHar    C    T        0      0        2 
  15  chr15_43134445   Sample    C    T        1      2        2 
  15  chr15_43135394     AAsi    C    T        0      0        2 
  15  chr15_43135394     AKia    C    T        0      0        2 
  15  chr15_43135394     AOna    C    T        0      0        2 
  15  chr15_43135394     ASom    C    T        0      0        2 
  15  chr15_43135394     HCab    C    T        0      0        2 
  15  chr15_43135394     HPrz    C    T      0.5      1        2 
  15  chr15_43135394     ZBoe    C    T        0      0        2 
  15  chr15_43135394     ZGre    C    T        0      0        2 
  15  chr15_43135394     ZHar    C    T        0      0        2 
  15  chr15_43135394   Sample    C    T        0      0        2 
  15  chr15_43140129     AAsi    A    G        0      0        2 
  15  chr15_43140129     AKia    A    G        0      0        2 
  15  chr15_43140129     AOna    A    G        0      0        2 
  15  chr15_43140129     ASom    A    G        0      0        2 
  15  chr15_43140129     HCab    A    G        0      0        2 
  15  chr15_43140129     HPrz    A    G        0      0        2 
  15  chr15_43140129     ZBoe    A    G        0      0        2 
  15  chr15_43140129     ZGre    A    G      0.5      1        2 
  15  chr15_43140129     ZHar    A    G        0      0        2 
  15  chr15_43140129   Sample    A    G        0      0        2 
  15  chr15_43148662     AAsi    T    C        0      0        2 
  15  chr15_43148662     AKia    T    C        0      0        2 
  15  chr15_43148662     AOna    T    C      0.5      1        2 
  15  chr15_43148662     ASom    T    C        0      0        2 
  15  chr15_43148662     HCab    T    C        0      0        2 
  15  chr15_43148662     HPrz    T    C        0      0        2 
  15  chr15_43148662     ZBoe    T    C        0      0        2 
  15  chr15_43148662     ZGre    T    C        0      0        2 
  15  chr15_43148662     ZHar    T    C        0      0        2 
  15  chr15_43148662   Sample    T    C        0      0        2 
  15  chr15_43152770     AAsi    A    G        0      0        2 
  15  chr15_43152770     AKia    A    G        0      0        2 
  15  chr15_43152770     AOna    A    G        0      0        2 
  15  chr15_43152770     ASom    A    G        0      0        2 
  15  chr15_43152770     HCab    A    G        0      0        2 
  15  chr15_43152770     HPrz    A    G        0      0        2 
  15  chr15_43152770     ZBoe    A    G      0.5      1        2 
  15  chr15_43152770     ZGre    A    G        0      0        2 
  15  chr15_43152770     ZHar    A    G        0      0        2 
  15  chr15_43152770   Sample    A    G        0      0        2 
  15  chr15_43153777     AAsi    A    G        0      0        2 
  15  chr15_43153777     AKia    A    G        0      0        2 
  15  chr15_43153777     AOna    A    G        0      0        2 
  15  chr15_43153777     ASom    A    G        0      0        2 
  15  chr15_43153777     HCab    A    G        1      2        2 
  15  chr15_43153777     HPrz    A    G        1      2        2 
  15  chr15_43153777     ZBoe    A    G        0      0        2 
  15  chr15_43153777     ZGre    A    G        0      0        2 
  15  chr15_43153777     ZHar    A    G        0      0        2 
  15  chr15_43153777   Sample    A    G        1      2        2 
  15  chr15_43162498     AAsi    G    T        0      0        2 
  15  chr15_43162498     AKia    G    T        0      0        2 
  15  chr15_43162498     AOna    G    T        0      0        2 
  15  chr15_43162498     ASom    G    T        0      0        2 
  15  chr15_43162498     HCab    G    T        1      2        2 
  15  chr15_43162498     HPrz    G    T        1      2        2 
  15  chr15_43162498     ZBoe    G    T        0      0        2 
  15  chr15_43162498     ZGre    G    T        0      0        2 
  15  chr15_43162498     ZHar    G    T        0      0        2 
  15  chr15_43162498   Sample    G    T        1      2        2 
  15  chr15_43167424     AAsi    T    C        0      0        2 
  15  chr15_43167424     AKia    T    C        0      0        2 
  15  chr15_43167424     AOna    T    C      0.5      1        2 
  15  chr15_43167424     ASom    T    C        0      0        2 
  15  chr15_43167424     HCab    T    C        0      0        2 
  15  chr15_43167424     HPrz    T    C        0      0        2 
  15  chr15_43167424     ZBoe    T    C        0      0        2 
  15  chr15_43167424     ZGre    T    C        0      0        2 
  15  chr15_43167424     ZHar    T    C        0      0        2 
  15  chr15_43167424   Sample    T    C        0      0        2 
  15  chr15_43180090     AAsi    T    C        0      0        2 
  15  chr15_43180090     AKia    T    C        0      0        2 
  15  chr15_43180090     AOna    T    C        0      0        2 
  15  chr15_43180090     ASom    T    C        0      0        2 
  15  chr15_43180090     HCab    T    C        0      0        2 
  15  chr15_43180090     HPrz    T    C        0      0        2 
  15  chr15_43180090     ZBoe    T    C      0.5      1        2 
  15  chr15_43180090     ZGre    T    C        0      0        2 
  15  chr15_43180090     ZHar    T    C        0      0        2 
  15  chr15_43180090   Sample    T    C        0      0        2 
  15  chr15_43189965     AAsi    A    G        0      0        2 
  15  chr15_43189965     AKia    A    G        0      0        2 
  15  chr15_43189965     AOna    A    G        0      0        2 
  15  chr15_43189965     ASom    A    G        0      0        2 
  15  chr15_43189965     HCab    A    G        1      2        2 
  15  chr15_43189965     HPrz    A    G        1      2        2 
  15  chr15_43189965     ZBoe    A    G        0      0        2 
  15  chr15_43189965     ZGre    A    G        0      0        2 
  15  chr15_43189965     ZHar    A    G        0      0        2 
  15  chr15_43189965   Sample    A    G        1      2        2 
  15  chr15_43194609     AAsi    T    C        0      0        2 
  15  chr15_43194609     AKia    T    C      0.5      1        2 
  15  chr15_43194609     AOna    T    C        0      0        2 
  15  chr15_43194609     ASom    T    C        0      0        2 
  15  chr15_43194609     HCab    T    C        0      0        2 
  15  chr15_43194609     HPrz    T    C        0      0        2 
  15  chr15_43194609     ZBoe    T    C        0      0        2 
  15  chr15_43194609     ZGre    T    C        0      0        2 
  15  chr15_43194609     ZHar    T    C        0      0        2 
  15  chr15_43194609   Sample    T    C        0      0        2 
  15  chr15_43195738     AAsi    T    A        0      0        2 
  15  chr15_43195738     AKia    T    A        0      0        2 
  15  chr15_43195738     AOna    T    A        0      0        2 
  15  chr15_43195738     ASom    T    A        0      0        2 
  15  chr15_43195738     HCab    T    A      0.5      1        2 
  15  chr15_43195738     HPrz    T    A        1      2        2 
  15  chr15_43195738     ZBoe    T    A        0      0        2 
  15  chr15_43195738     ZGre    T    A        0      0        2 
  15  chr15_43195738     ZHar    T    A        0      0        2 
  15  chr15_43195738   Sample    T    A        1      2        2 
  15  chr15_43196455     AAsi    A    G        0      0        2 
  15  chr15_43196455     AKia    A    G        0      0        2 
  15  chr15_43196455     AOna    A    G        0      0        2 
  15  chr15_43196455     ASom    A    G        0      0        2 
  15  chr15_43196455     HCab    A    G        0      0        2 
  15  chr15_43196455     HPrz    A    G        0      0        2 
  15  chr15_43196455     ZBoe    A    G      0.5      1        2 
  15  chr15_43196455     ZGre    A    G        0      0        2 
  15  chr15_43196455     ZHar    A    G        0      0        2 
  15  chr15_43196455   Sample    A    G        0      0        2 
  15  chr15_43201878     AAsi    A    G        0      0        2 
  15  chr15_43201878     AKia    A    G        0      0        2 
  15  chr15_43201878     AOna    A    G        0      0        2 
  15  chr15_43201878     ASom    A    G        0      0        2 
  15  chr15_43201878     HCab    A    G        0      0        2 
  15  chr15_43201878     HPrz    A    G        0      0        2 
  15  chr15_43201878     ZBoe    A    G        0      0        2 
  15  chr15_43201878     ZGre    A    G        0      0        2 
  15  chr15_43201878     ZHar    A    G      0.5      1        2 
  15  chr15_43201878   Sample    A    G        0      0        2 
  15  chr15_43210188     AAsi    A    G        0      0        2 
  15  chr15_43210188     AKia    A    G        0      0        2 
  15  chr15_43210188     AOna    A    G        0      0        2 
  15  chr15_43210188     ASom    A    G        0      0        2 
  15  chr15_43210188     HCab    A    G        0      0        2 
  15  chr15_43210188     HPrz    A    G      0.5      1        2 
  15  chr15_43210188     ZBoe    A    G        0      0        2 
  15  chr15_43210188     ZGre    A    G        0      0        2 
  15  chr15_43210188     ZHar    A    G        0      0        2 
  15  chr15_43210188   Sample    A    G        0      0        2 
  15  chr15_43212443     AAsi    C    T        0      0        2 
  15  chr15_43212443     AKia    C    T        0      0        2 
  15  chr15_43212443     AOna    C    T        0      0        2 
  15  chr15_43212443     ASom    C    T        0      0        2 
  15  chr15_43212443     HCab    C    T        1      2        2 
  15  chr15_43212443     HPrz    C    T        1      2        2 
  15  chr15_43212443     ZBoe    C    T        0      0        2 
  15  chr15_43212443     ZGre    C    T        0      0        2 
  15  chr15_43212443     ZHar    C    T        0      0        2 
  15  chr15_43212443   Sample    C    T        1      2        2 
  15  chr15_43217355     AAsi    C    T        0      0        2 
  15  chr15_43217355     AKia    C    T        0      0        2 
  15  chr15_43217355     AOna    C    T        0      0        2 
  15  chr15_43217355     ASom    C    T        0      0        2 
  15  chr15_43217355     HCab    C    T        1      2        2 
  15  chr15_43217355     HPrz    C    T        1      2        2 
  15  chr15_43217355     ZBoe    C    T      0.5      1        2 
  15  chr15_43217355     ZGre    C    T        0      0        2 
  15  chr15_43217355     ZHar    C    T      0.5      1        2 
  15  chr15_43217355   Sample    C    T        1      2        2 
  15  chr15_43219204     AAsi    T    C        0      0        2 
  15  chr15_43219204     AKia    T    C        0      0        2 
  15  chr15_43219204     AOna    T    C        0      0        2 
  15  chr15_43219204     ASom    T    C        0      0        2 
  15  chr15_43219204     HCab    T    C        0      0        2 
  15  chr15_43219204     HPrz    T    C      0.5      1        2 
  15  chr15_43219204     ZBoe    T    C        0      0        2 
  15  chr15_43219204     ZGre    T    C        0      0        2 
  15  chr15_43219204     ZHar    T    C        0      0        2 
  15  chr15_43219204   Sample    T    C        0      0        2 
  15  chr15_43221196     AAsi    C    A        0      0        2 
  15  chr15_43221196     AKia    C    A        0      0        2 
  15  chr15_43221196     AOna    C    A        0      0        2 
  15  chr15_43221196     ASom    C    A        0      0        2 
  15  chr15_43221196     HCab    C    A        1      2        2 
  15  chr15_43221196     HPrz    C    A        1      2        2 
  15  chr15_43221196     ZBoe    C    A        0      0        2 
  15  chr15_43221196     ZGre    C    A        0      0        2 
  15  chr15_43221196     ZHar    C    A        0      0        2 
  15  chr15_43221196   Sample    C    A        1      2        2 
  15  chr15_43224445     AAsi    T    C        0      0        2 
  15  chr15_43224445     AKia    T    C        0      0        2 
  15  chr15_43224445     AOna    T    C        0      0        2 
  15  chr15_43224445     ASom    T    C        0      0        2 
  15  chr15_43224445     HCab    T    C      0.5      1        2 
  15  chr15_43224445     HPrz    T    C      0.5      1        2 
  15  chr15_43224445     ZBoe    T    C        0      0        2 
  15  chr15_43224445     ZGre    T    C        0      0        2 
  15  chr15_43224445     ZHar    T    C        0      0        2 
  15  chr15_43224445   Sample    T    C        0      0        2 
  15  chr15_43233652     AAsi    A    G        0      0        2 
  15  chr15_43233652     AKia    A    G        0      0        2 
  15  chr15_43233652     AOna    A    G        0      0        2 
  15  chr15_43233652     ASom    A    G        0      0        2 
  15  chr15_43233652     HCab    A    G        0      0        2 
  15  chr15_43233652     HPrz    A    G        0      0        2 
  15  chr15_43233652     ZBoe    A    G      0.5      1        2 
  15  chr15_43233652     ZGre    A    G        0      0        2 
  15  chr15_43233652     ZHar    A    G        0      0        2 
  15  chr15_43233652   Sample    A    G        0      0        2 
  15  chr15_43233761     AAsi    A    G      0.5      1        2 
  15  chr15_43233761     AKia    A    G        0      0        2 
  15  chr15_43233761     AOna    A    G        0      0        2 
  15  chr15_43233761     ASom    A    G        1      2        2 
  15  chr15_43233761     HCab    A    G        0      0        2 
  15  chr15_43233761     HPrz    A    G        0      0        2 
  15  chr15_43233761     ZBoe    A    G        0      0        2 
  15  chr15_43233761     ZGre    A    G        0      0        2 
  15  chr15_43233761     ZHar    A    G        0      0        2 
  15  chr15_43233761   Sample    A    G        0      0        2 
  15  chr15_43235602     AAsi    T    C        0      0        2 
  15  chr15_43235602     AKia    T    C        0      0        2 
  15  chr15_43235602     AOna    T    C        0      0        2 
  15  chr15_43235602     ASom    T    C        0      0        2 
  15  chr15_43235602     HCab    T    C        0      0        2 
  15  chr15_43235602     HPrz    T    C        0      0        2 
  15  chr15_43235602     ZBoe    T    C        0      0        2 
  15  chr15_43235602     ZGre    T    C        0      0        2 
  15  chr15_43235602     ZHar    T    C        1      2        2 
  15  chr15_43235602   Sample    T    C        0      0        2 
  15  chr15_43238340     AAsi    G    A        0      0        2 
  15  chr15_43238340     AKia    G    A        0      0        2 
  15  chr15_43238340     AOna    G    A        0      0        2 
  15  chr15_43238340     ASom    G    A        0      0        2 
  15  chr15_43238340     HCab    G    A        0      0        2 
  15  chr15_43238340     HPrz    G    A        0      0        2 
  15  chr15_43238340     ZBoe    G    A        0      0        2 
  15  chr15_43238340     ZGre    G    A        0      0        2 
  15  chr15_43238340     ZHar    G    A      0.5      1        2 
  15  chr15_43238340   Sample    G    A        0      0        2 
  15  chr15_43248966     AAsi    C    A        0      0        2 
  15  chr15_43248966     AKia    C    A        0      0        2 
  15  chr15_43248966     AOna    C    A        0      0        2 
  15  chr15_43248966     ASom    C    A        0      0        2 
  15  chr15_43248966     HCab    C    A        1      2        2 
  15  chr15_43248966     HPrz    C    A        1      2        2 
  15  chr15_43248966     ZBoe    C    A        0      0        2 
  15  chr15_43248966     ZGre    C    A        0      0        2 
  15  chr15_43248966     ZHar    C    A        0      0        2 
  15  chr15_43248966   Sample    C    A        1      2        2 
  15  chr15_43250982     AAsi    T    C        0      0        2 
  15  chr15_43250982     AKia    T    C        0      0        2 
  15  chr15_43250982     AOna    T    C      0.5      1        2 
  15  chr15_43250982     ASom    T    C        0      0        2 
  15  chr15_43250982     HCab    T    C        0      0        2 
  15  chr15_43250982     HPrz    T    C        0      0        2 
  15  chr15_43250982     ZBoe    T    C        0      0        2 
  15  chr15_43250982     ZGre    T    C        0      0        2 
  15  chr15_43250982     ZHar    T    C        0      0        2 
  15  chr15_43250982   Sample    T    C        0      0        2 
  15  chr15_43274547     AAsi    G    T        0      0        2 
  15  chr15_43274547     AKia    G    T        0      0        2 
  15  chr15_43274547     AOna    G    T        0      0        2 
  15  chr15_43274547     ASom    G    T        0      0        2 
  15  chr15_43274547     HCab    G    T        0      0        2 
  15  chr15_43274547     HPrz    G    T        0      0        2 
  15  chr15_43274547     ZBoe    G    T        1      2        2 
  15  chr15_43274547     ZGre    G    T        0      0        2 
  15  chr15_43274547     ZHar    G    T        0      0        2 
  15  chr15_43274547   Sample    G    T        0      0        2 
  15  chr15_43276864     AAsi    G    T        0      0        2 
  15  chr15_43276864     AKia    G    T        0      0        2 
  15  chr15_43276864     AOna    G    T        0      0        2 
  15  chr15_43276864     ASom    G    T        0      0        2 
  15  chr15_43276864     HCab    G    T        0      0        2 
  15  chr15_43276864     HPrz    G    T        0      0        2 
  15  chr15_43276864     ZBoe    G    T        0      0        2 
  15  chr15_43276864     ZGre    G    T        0      0        2 
  15  chr15_43276864     ZHar    G    T      0.5      1        2 
  15  chr15_43276864   Sample    G    T        0      0        2 
  15  chr15_43277022     AAsi    G    T        0      0        2 
  15  chr15_43277022     AKia    G    T        0      0        2 
  15  chr15_43277022     AOna    G    T        0      0        2 
  15  chr15_43277022     ASom    G    T        0      0        2 
  15  chr15_43277022     HCab    G    T        1      2        2 
  15  chr15_43277022     HPrz    G    T        1      2        2 
  15  chr15_43277022     ZBoe    G    T        0      0        2 
  15  chr15_43277022     ZGre    G    T        0      0        2 
  15  chr15_43277022     ZHar    G    T        0      0        2 
  15  chr15_43277022   Sample    G    T        1      2        2 
  15  chr15_43278701     AAsi    A    G        0      0        2 
  15  chr15_43278701     AKia    A    G        0      0        2 
  15  chr15_43278701     AOna    A    G        0      0        2 
  15  chr15_43278701     ASom    A    G        0      0        2 
  15  chr15_43278701     HCab    A    G        1      2        2 
  15  chr15_43278701     HPrz    A    G        1      2        2 
  15  chr15_43278701     ZBoe    A    G        0      0        2 
  15  chr15_43278701     ZGre    A    G        0      0        2 
  15  chr15_43278701     ZHar    A    G        0      0        2 
  15  chr15_43278701   Sample    A    G        1      2        2 
  15  chr15_43282051     AAsi    C    T        0      0        2 
  15  chr15_43282051     AKia    C    T        0      0        2 
  15  chr15_43282051     AOna    C    T      0.5      1        2 
  15  chr15_43282051     ASom    C    T        0      0        2 
  15  chr15_43282051     HCab    C    T        0      0        2 
  15  chr15_43282051     HPrz    C    T        0      0        2 
  15  chr15_43282051     ZBoe    C    T        0      0        2 
  15  chr15_43282051     ZGre    C    T        0      0        2 
  15  chr15_43282051     ZHar    C    T        0      0        2 
  15  chr15_43282051   Sample    C    T        0      0        2 
  15  chr15_43284253     AAsi    C    A        0      0        2 
  15  chr15_43284253     AKia    C    A        0      0        2 
  15  chr15_43284253     AOna    C    A        0      0        2 
  15  chr15_43284253     ASom    C    A        0      0        2 
  15  chr15_43284253     HCab    C    A      0.5      1        2 
  15  chr15_43284253     HPrz    C    A        0      0        2 
  15  chr15_43284253     ZBoe    C    A        0      0        2 
  15  chr15_43284253     ZGre    C    A        0      0        2 
  15  chr15_43284253     ZHar    C    A        0      0        2 
  15  chr15_43284253   Sample    C    A        1      2        2 
  15  chr15_43304067     AAsi    T    C        1      2        2 
  15  chr15_43304067     AKia    T    C        0      0        2 
  15  chr15_43304067     AOna    T    C        0      0        2 
  15  chr15_43304067     ASom    T    C        0      0        2 
  15  chr15_43304067     HCab    T    C        0      0        2 
  15  chr15_43304067     HPrz    T    C        0      0        2 
  15  chr15_43304067     ZBoe    T    C        0      0        2 
  15  chr15_43304067     ZGre    T    C        0      0        2 
  15  chr15_43304067     ZHar    T    C        0      0        2 
  15  chr15_43304067   Sample    T    C        0      0        2 
  15  chr15_43308251     AAsi    G    C        0      0        2 
  15  chr15_43308251     AKia    G    C        0      0        2 
  15  chr15_43308251     AOna    G    C        0      0        2 
  15  chr15_43308251     ASom    G    C        0      0        2 
  15  chr15_43308251     HCab    G    C        0      0        2 
  15  chr15_43308251     HPrz    G    C        0      0        2 
  15  chr15_43308251     ZBoe    G    C        0      0        2 
  15  chr15_43308251     ZGre    G    C        1      2        2 
  15  chr15_43308251     ZHar    G    C        0      0        2 
  15  chr15_43308251   Sample    G    C        0      0        2 
  15  chr15_43312979     AAsi    G    A        0      0        2 
  15  chr15_43312979     AKia    G    A        1      2        2 
  15  chr15_43312979     AOna    G    A        0      0        2 
  15  chr15_43312979     ASom    G    A        0      0        2 
  15  chr15_43312979     HCab    G    A        0      0        2 
  15  chr15_43312979     HPrz    G    A        0      0        2 
  15  chr15_43312979     ZBoe    G    A        0      0        2 
  15  chr15_43312979     ZGre    G    A        0      0        2 
  15  chr15_43312979     ZHar    G    A        0      0        2 
  15  chr15_43312979   Sample    G    A        0      0        2 
  15  chr15_43317424     AAsi    A    C        0      0        2 
  15  chr15_43317424     AKia    A    C        1      2        2 
  15  chr15_43317424     AOna    A    C        0      0        2 
  15  chr15_43317424     ASom    A    C        0      0        2 
  15  chr15_43317424     HCab    A    C        0      0        2 
  15  chr15_43317424     HPrz    A    C        0      0        2 
  15  chr15_43317424     ZBoe    A    C        0      0        2 
  15  chr15_43317424     ZGre    A    C        0      0        2 
  15  chr15_43317424     ZHar    A    C        0      0        2 
  15  chr15_43317424   Sample    A    C        0      0        2 
  15  chr15_43318902     AAsi    A    G        0      0        2 
  15  chr15_43318902     AKia    A    G        0      0        2 
  15  chr15_43318902     AOna    A    G        0      0        2 
  15  chr15_43318902     ASom    A    G      0.5      1        2 
  15  chr15_43318902     HCab    A    G        0      0        2 
  15  chr15_43318902     HPrz    A    G        0      0        2 
  15  chr15_43318902     ZBoe    A    G        0      0        2 
  15  chr15_43318902     ZGre    A    G        0      0        2 
  15  chr15_43318902     ZHar    A    G        0      0        2 
  15  chr15_43318902   Sample    A    G        0      0        2 
  15  chr15_43335050     AAsi    T    C        0      0        2 
  15  chr15_43335050     AKia    T    C        0      0        2 
  15  chr15_43335050     AOna    T    C      0.5      1        2 
  15  chr15_43335050     ASom    T    C        0      0        2 
  15  chr15_43335050     HCab    T    C        0      0        2 
  15  chr15_43335050     HPrz    T    C        0      0        2 
  15  chr15_43335050     ZBoe    T    C        0      0        2 
  15  chr15_43335050     ZGre    T    C        0      0        2 
  15  chr15_43335050     ZHar    T    C        0      0        2 
  15  chr15_43335050   Sample    T    C        0      0        2 
  15  chr15_43338251     AAsi    G    A        0      0        2 
  15  chr15_43338251     AKia    G    A        0      0        2 
  15  chr15_43338251     AOna    G    A        0      0        2 
  15  chr15_43338251     ASom    G    A        0      0        2 
  15  chr15_43338251     HCab    G    A        0      0        2 
  15  chr15_43338251     HPrz    G    A        0      0        2 
  15  chr15_43338251     ZBoe    G    A        0      0        2 
  15  chr15_43338251     ZGre    G    A        1      2        2 
  15  chr15_43338251     ZHar    G    A        0      0        2 
  15  chr15_43338251   Sample    G    A        0      0        2 
  15  chr15_43351611     AAsi    T    C        0      0        2 
  15  chr15_43351611     AKia    T    C        0      0        2 
  15  chr15_43351611     AOna    T    C        0      0        2 
  15  chr15_43351611     ASom    T    C        0      0        2 
  15  chr15_43351611     HCab    T    C        0      0        2 
  15  chr15_43351611     HPrz    T    C        0      0        2 
  15  chr15_43351611     ZBoe    T    C        0      0        2 
  15  chr15_43351611     ZGre    T    C        0      0        2 
  15  chr15_43351611     ZHar    T    C        1      2        2 
  15  chr15_43351611   Sample    T    C        0      0        2 
  15  chr15_43357021     AAsi    G    A        0      0        2 
  15  chr15_43357021     AKia    G    A        1      2        2 
  15  chr15_43357021     AOna    G    A      0.5      1        2 
  15  chr15_43357021     ASom    G    A        0      0        2 
  15  chr15_43357021     HCab    G    A        0      0        2 
  15  chr15_43357021     HPrz    G    A        0      0        2 
  15  chr15_43357021     ZBoe    G    A        1      2        2 
  15  chr15_43357021     ZGre    G    A        1      2        2 
  15  chr15_43357021     ZHar    G    A        1      2        2 
  15  chr15_43357021   Sample    G    A        0      0        2 
  15  chr15_43359415     AAsi    C    T        0      0        2 
  15  chr15_43359415     AKia    C    T        0      0        2 
  15  chr15_43359415     AOna    C    T        0      0        2 
  15  chr15_43359415     ASom    C    T      0.5      1        2 
  15  chr15_43359415     HCab    C    T        0      0        2 
  15  chr15_43359415     HPrz    C    T        0      0        2 
  15  chr15_43359415     ZBoe    C    T        0      0        2 
  15  chr15_43359415     ZGre    C    T        0      0        2 
  15  chr15_43359415     ZHar    C    T        0      0        2 
  15  chr15_43359415   Sample    C    T        0      0        2 
  15  chr15_43360253     AAsi    T    C        0      0        2 
  15  chr15_43360253     AKia    T    C        0      0        2 
  15  chr15_43360253     AOna    T    C        0      0        2 
  15  chr15_43360253     ASom    T    C        0      0        2 
  15  chr15_43360253     HCab    T    C        1      2        2 
  15  chr15_43360253     HPrz    T    C        1      2        2 
  15  chr15_43360253     ZBoe    T    C        0      0        2 
  15  chr15_43360253     ZGre    T    C        0      0        2 
  15  chr15_43360253     ZHar    T    C        0      0        2 
  15  chr15_43360253   Sample    T    C        1      2        2 
  15  chr15_43363437     AAsi    G    A        0      0        2 
  15  chr15_43363437     AKia    G    A        0      0        2 
  15  chr15_43363437     AOna    G    A      0.5      1        2 
  15  chr15_43363437     ASom    G    A        0      0        2 
  15  chr15_43363437     HCab    G    A        0      0        2 
  15  chr15_43363437     HPrz    G    A        0      0        2 
  15  chr15_43363437     ZBoe    G    A        0      0        2 
  15  chr15_43363437     ZGre    G    A        0      0        2 
  15  chr15_43363437     ZHar    G    A        0      0        2 
  15  chr15_43363437   Sample    G    A        0      0        2 
  15  chr15_43364793     AAsi    A    G        0      0        2 
  15  chr15_43364793     AKia    A    G        0      0        2 
  15  chr15_43364793     AOna    A    G        0      0        2 
  15  chr15_43364793     ASom    A    G        0      0        2 
  15  chr15_43364793     HCab    A    G        1      2        2 
  15  chr15_43364793     HPrz    A    G        1      2        2 
  15  chr15_43364793     ZBoe    A    G        0      0        2 
  15  chr15_43364793     ZGre    A    G        0      0        2 
  15  chr15_43364793     ZHar    A    G        0      0        2 
  15  chr15_43364793   Sample    A    G        1      2        2 
  15  chr15_43366697     AAsi    C    T        0      0        2 
  15  chr15_43366697     AKia    C    T        0      0        2 
  15  chr15_43366697     AOna    C    T      0.5      1        2 
  15  chr15_43366697     ASom    C    T        0      0        2 
  15  chr15_43366697     HCab    C    T        0      0        2 
  15  chr15_43366697     HPrz    C    T        0      0        2 
  15  chr15_43366697     ZBoe    C    T        0      0        2 
  15  chr15_43366697     ZGre    C    T        0      0        2 
  15  chr15_43366697     ZHar    C    T        0      0        2 
  15  chr15_43366697   Sample    C    T        0      0        2 
  15  chr15_43387726     AAsi    G    A        0      0        2 
  15  chr15_43387726     AKia    G    A        0      0        2 
  15  chr15_43387726     AOna    G    A        0      0        2 
  15  chr15_43387726     ASom    G    A        0      0        2 
  15  chr15_43387726     HCab    G    A        1      2        2 
  15  chr15_43387726     HPrz    G    A        1      2        2 
  15  chr15_43387726     ZBoe    G    A        0      0        2 
  15  chr15_43387726     ZGre    G    A        0      0        2 
  15  chr15_43387726     ZHar    G    A        0      0        2 
  15  chr15_43387726   Sample    G    A        1      2        2 
  15  chr15_43392558     AAsi    A    G        0      0        2 
  15  chr15_43392558     AKia    A    G        0      0        2 
  15  chr15_43392558     AOna    A    G        0      0        2 
  15  chr15_43392558     ASom    A    G        0      0        2 
  15  chr15_43392558     HCab    A    G        0      0        2 
  15  chr15_43392558     HPrz    A    G        0      0        2 
  15  chr15_43392558     ZBoe    A    G        0      0        2 
  15  chr15_43392558     ZGre    A    G        1      2        2 
  15  chr15_43392558     ZHar    A    G        0      0        2 
  15  chr15_43392558   Sample    A    G        1      2        2 
  15  chr15_43398379     AAsi    C    T        0      0        2 
  15  chr15_43398379     AKia    C    T        0      0        2 
  15  chr15_43398379     AOna    C    T        1      2        2 
  15  chr15_43398379     ASom    C    T        0      0        2 
  15  chr15_43398379     HCab    C    T        0      0        2 
  15  chr15_43398379     HPrz    C    T        0      0        2 
  15  chr15_43398379     ZBoe    C    T        0      0        2 
  15  chr15_43398379     ZGre    C    T        0      0        2 
  15  chr15_43398379     ZHar    C    T        0      0        2 
  15  chr15_43398379   Sample    C    T        0      0        2 
  15  chr15_43398637     AAsi    G    C        0      0        2 
  15  chr15_43398637     AKia    G    C        0      0        2 
  15  chr15_43398637     AOna    G    C        0      0        2 
  15  chr15_43398637     ASom    G    C        0      0        2 
  15  chr15_43398637     HCab    G    C        0      0        2 
  15  chr15_43398637     HPrz    G    C        0      0        2 
  15  chr15_43398637     ZBoe    G    C        1      2        2 
  15  chr15_43398637     ZGre    G    C        1      2        2 
  15  chr15_43398637     ZHar    G    C        0      0        2 
  15  chr15_43398637   Sample    G    C        0      0        2 
  15  chr15_43402797     AAsi    A    G        0      0        2 
  15  chr15_43402797     AKia    A    G        1      2        2 
  15  chr15_43402797     AOna    A    G        0      0        2 
  15  chr15_43402797     ASom    A    G        0      0        2 
  15  chr15_43402797     HCab    A    G        0      0        2 
  15  chr15_43402797     HPrz    A    G        0      0        2 
  15  chr15_43402797     ZBoe    A    G        0      0        2 
  15  chr15_43402797     ZGre    A    G        0      0        2 
  15  chr15_43402797     ZHar    A    G        0      0        2 
  15  chr15_43402797   Sample    A    G        0      0        2 
  15  chr15_43404142     AAsi    C    T        0      0        2 
  15  chr15_43404142     AKia    C    T        0      0        2 
  15  chr15_43404142     AOna    C    T        0      0        2 
  15  chr15_43404142     ASom    C    T        0      0        2 
  15  chr15_43404142     HCab    C    T      0.5      1        2 
  15  chr15_43404142     HPrz    C    T        0      0        2 
  15  chr15_43404142     ZBoe    C    T        0      0        2 
  15  chr15_43404142     ZGre    C    T        0      0        2 
  15  chr15_43404142     ZHar    C    T        0      0        2 
  15  chr15_43404142   Sample    C    T        0      0        2 
  15  chr15_43413350     AAsi    G    T        0      0        2 
  15  chr15_43413350     AKia    G    T        1      2        2 
  15  chr15_43413350     AOna    G    T        0      0        2 
  15  chr15_43413350     ASom    G    T        0      0        2 
  15  chr15_43413350     HCab    G    T        0      0        2 
  15  chr15_43413350     HPrz    G    T        0      0        2 
  15  chr15_43413350     ZBoe    G    T        0      0        2 
  15  chr15_43413350     ZGre    G    T        0      0        2 
  15  chr15_43413350     ZHar    G    T        0      0        2 
  15  chr15_43413350   Sample    G    T        0      0        2 
  15  chr15_43414085     AAsi    C    A        0      0        2 
  15  chr15_43414085     AKia    C    A        1      2        2 
  15  chr15_43414085     AOna    C    A        0      0        2 
  15  chr15_43414085     ASom    C    A        0      0        2 
  15  chr15_43414085     HCab    C    A        0      0        2 
  15  chr15_43414085     HPrz    C    A        0      0        2 
  15  chr15_43414085     ZBoe    C    A        0      0        2 
  15  chr15_43414085     ZGre    C    A        0      0        2 
  15  chr15_43414085     ZHar    C    A        0      0        2 
  15  chr15_43414085   Sample    C    A        0      0        2 
  15  chr15_43420756     AAsi    T    G        0      0        2 
  15  chr15_43420756     AKia    T    G        0      0        2 
  15  chr15_43420756     AOna    T    G        0      0        2 
  15  chr15_43420756     ASom    T    G        0      0        2 
  15  chr15_43420756     HCab    T    G        1      2        2 
  15  chr15_43420756     HPrz    T    G        1      2        2 
  15  chr15_43420756     ZBoe    T    G        0      0        2 
  15  chr15_43420756     ZGre    T    G        0      0        2 
  15  chr15_43420756     ZHar    T    G        0      0        2 
  15  chr15_43420756   Sample    T    G        1      2        2 
  15  chr15_43433761     AAsi    G    A        0      0        2 
  15  chr15_43433761     AKia    G    A        0      0        2 
  15  chr15_43433761     AOna    G    A        0      0        2 
  15  chr15_43433761     ASom    G    A        0      0        2 
  15  chr15_43433761     HCab    G    A        0      0        2 
  15  chr15_43433761     HPrz    G    A        0      0        2 
  15  chr15_43433761     ZBoe    G    A      0.5      1        2 
  15  chr15_43433761     ZGre    G    A        0      0        2 
  15  chr15_43433761     ZHar    G    A        1      2        2 
  15  chr15_43433761   Sample    G    A        0      0        2 
  15  chr15_43437887     AAsi    A    G        0      0        2 
  15  chr15_43437887     AKia    A    G        0      0        2 
  15  chr15_43437887     AOna    A    G        0      0        2 
  15  chr15_43437887     ASom    A    G        0      0        2 
  15  chr15_43437887     HCab    A    G        1      2        2 
  15  chr15_43437887     HPrz    A    G        1      2        2 
  15  chr15_43437887     ZBoe    A    G        0      0        2 
  15  chr15_43437887     ZGre    A    G        0      0        2 
  15  chr15_43437887     ZHar    A    G        0      0        2 
  15  chr15_43437887   Sample    A    G        1      2        2 
  15  chr15_43439398     AAsi    A    G        0      0        2 
  15  chr15_43439398     AKia    A    G        0      0        2 
  15  chr15_43439398     AOna    A    G      0.5      1        2 
  15  chr15_43439398     ASom    A    G        0      0        2 
  15  chr15_43439398     HCab    A    G        0      0        2 
  15  chr15_43439398     HPrz    A    G        0      0        2 
  15  chr15_43439398     ZBoe    A    G        0      0        2 
  15  chr15_43439398     ZGre    A    G        0      0        2 
  15  chr15_43439398     ZHar    A    G        0      0        2 
  15  chr15_43439398   Sample    A    G        0      0        2 
  15  chr15_43445096     AAsi    A    G        0      0        2 
  15  chr15_43445096     AKia    A    G        0      0        2 
  15  chr15_43445096     AOna    A    G        0      0        2 
  15  chr15_43445096     ASom    A    G        0      0        2 
  15  chr15_43445096     HCab    A    G        0      0        2 
  15  chr15_43445096     HPrz    A    G        0      0        2 
  15  chr15_43445096     ZBoe    A    G        0      0        2 
  15  chr15_43445096     ZGre    A    G        0      0        2 
  15  chr15_43445096     ZHar    A    G      0.5      1        2 
  15  chr15_43445096   Sample    A    G        0      0        2 
  15  chr15_43447713     AAsi    A    G        0      0        2 
  15  chr15_43447713     AKia    A    G        0      0        2 
  15  chr15_43447713     AOna    A    G        0      0        2 
  15  chr15_43447713     ASom    A    G        0      0        2 
  15  chr15_43447713     HCab    A    G        1      2        2 
  15  chr15_43447713     HPrz    A    G        1      2        2 
  15  chr15_43447713     ZBoe    A    G        0      0        2 
  15  chr15_43447713     ZGre    A    G        0      0        2 
  15  chr15_43447713     ZHar    A    G        0      0        2 
  15  chr15_43447713   Sample    A    G        1      2        2 
  15  chr15_43456406     AAsi    A    G      0.5      1        2 
  15  chr15_43456406     AKia    A    G        0      0        2 
  15  chr15_43456406     AOna    A    G        0      0        2 
  15  chr15_43456406     ASom    A    G      0.5      1        2 
  15  chr15_43456406     HCab    A    G        0      0        2 
  15  chr15_43456406     HPrz    A    G        0      0        2 
  15  chr15_43456406     ZBoe    A    G        0      0        2 
  15  chr15_43456406     ZGre    A    G        0      0        2 
  15  chr15_43456406     ZHar    A    G        0      0        2 
  15  chr15_43456406   Sample    A    G        0      0        2 
  15  chr15_43458567     AAsi    G    A        0      0        2 
  15  chr15_43458567     AKia    G    A        0      0        2 
  15  chr15_43458567     AOna    G    A        0      0        2 
  15  chr15_43458567     ASom    G    A      0.5      1        2 
  15  chr15_43458567     HCab    G    A        0      0        2 
  15  chr15_43458567     HPrz    G    A        0      0        2 
  15  chr15_43458567     ZBoe    G    A        0      0        2 
  15  chr15_43458567     ZGre    G    A        0      0        2 
  15  chr15_43458567     ZHar    G    A        0      0        2 
  15  chr15_43458567   Sample    G    A        0      0        2 
  15  chr15_43458627     AAsi    G    T        0      0        2 
  15  chr15_43458627     AKia    G    T        0      0        2 
  15  chr15_43458627     AOna    G    T        0      0        2 
  15  chr15_43458627     ASom    G    T        0      0        2 
  15  chr15_43458627     HCab    G    T        0      0        2 
  15  chr15_43458627     HPrz    G    T        0      0        2 
  15  chr15_43458627     ZBoe    G    T        0      0        2 
  15  chr15_43458627     ZGre    G    T        0      0        2 
  15  chr15_43458627     ZHar    G    T      0.5      1        2 
  15  chr15_43458627   Sample    G    T        0      0        2 
  15  chr15_43462415     AAsi    T    C        0      0        2 
  15  chr15_43462415     AKia    T    C        0      0        2 
  15  chr15_43462415     AOna    T    C        0      0        2 
  15  chr15_43462415     ASom    T    C        0      0        2 
  15  chr15_43462415     HCab    T    C        0      0        2 
  15  chr15_43462415     HPrz    T    C        0      0        2 
  15  chr15_43462415     ZBoe    T    C        0      0        2 
  15  chr15_43462415     ZGre    T    C        0      0        2 
  15  chr15_43462415     ZHar    T    C      0.5      1        2 
  15  chr15_43462415   Sample    T    C        0      0        2 
  15  chr15_43490155     AAsi    C    T        0      0        2 
  15  chr15_43490155     AKia    C    T        0      0        2 
  15  chr15_43490155     AOna    C    T        0      0        2 
  15  chr15_43490155     ASom    C    T        0      0        2 
  15  chr15_43490155     HCab    C    T        1      2        2 
  15  chr15_43490155     HPrz    C    T        1      2        2 
  15  chr15_43490155     ZBoe    C    T        0      0        2 
  15  chr15_43490155     ZGre    C    T        0      0        2 
  15  chr15_43490155     ZHar    C    T        0      0        2 
  15  chr15_43490155   Sample    C    T        1      2        2 
  15  chr15_43504208     AAsi    T    C        0      0        2 
  15  chr15_43504208     AKia    T    C        0      0        2 
  15  chr15_43504208     AOna    T    C        0      0        2 
  15  chr15_43504208     ASom    T    C      0.5      1        2 
  15  chr15_43504208     HCab    T    C        0      0        2 
  15  chr15_43504208     HPrz    T    C        0      0        2 
  15  chr15_43504208     ZBoe    T    C        0      0        2 
  15  chr15_43504208     ZGre    T    C        0      0        2 
  15  chr15_43504208     ZHar    T    C        0      0        2 
  15  chr15_43504208   Sample    T    C        0      0        2 
  15  chr15_43513031     AAsi    C    T        0      0        2 
  15  chr15_43513031     AKia    C    T        0      0        2 
  15  chr15_43513031     AOna    C    T        0      0        2 
  15  chr15_43513031     ASom    C    T        0      0        2 
  15  chr15_43513031     HCab    C    T        1      2        2 
  15  chr15_43513031     HPrz    C    T        1      2        2 
  15  chr15_43513031     ZBoe    C    T        0      0        2 
  15  chr15_43513031     ZGre    C    T        0      0        2 
  15  chr15_43513031     ZHar    C    T        0      0        2 
  15  chr15_43513031   Sample    C    T        1      2        2 
  15  chr15_43513136     AAsi    A    C        0      0        2 
  15  chr15_43513136     AKia    A    C        0      0        2 
  15  chr15_43513136     AOna    A    C        0      0        2 
  15  chr15_43513136     ASom    A    C        0      0        2 
  15  chr15_43513136     HCab    A    C        1      2        2 
  15  chr15_43513136     HPrz    A    C        1      2        2 
  15  chr15_43513136     ZBoe    A    C        0      0        2 
  15  chr15_43513136     ZGre    A    C        0      0        2 
  15  chr15_43513136     ZHar    A    C        0      0        2 
  15  chr15_43513136   Sample    A    C        1      2        2 
  15  chr15_43516613     AAsi    A    T        0      0        2 
  15  chr15_43516613     AKia    A    T        0      0        2 
  15  chr15_43516613     AOna    A    T        0      0        2 
  15  chr15_43516613     ASom    A    T        0      0        2 
  15  chr15_43516613     HCab    A    T        1      2        2 
  15  chr15_43516613     HPrz    A    T        1      2        2 
  15  chr15_43516613     ZBoe    A    T        0      0        2 
  15  chr15_43516613     ZGre    A    T        0      0        2 
  15  chr15_43516613     ZHar    A    T        0      0        2 
  15  chr15_43516613   Sample    A    T        1      2        2 
  15  chr15_43521443     AAsi    C    T        0      0        2 
  15  chr15_43521443     AKia    C    T        0      0        2 
  15  chr15_43521443     AOna    C    T        0      0        2 
  15  chr15_43521443     ASom    C    T        0      0        2 
  15  chr15_43521443     HCab    C    T        1      2        2 
  15  chr15_43521443     HPrz    C    T        1      2        2 
  15  chr15_43521443     ZBoe    C    T        0      0        2 
  15  chr15_43521443     ZGre    C    T        0      0        2 
  15  chr15_43521443     ZHar    C    T        0      0        2 
  15  chr15_43521443   Sample    C    T        1      2        2 
  15  chr15_43522625     AAsi    A    G        0      0        2 
  15  chr15_43522625     AKia    A    G        0      0        2 
  15  chr15_43522625     AOna    A    G        0      0        2 
  15  chr15_43522625     ASom    A    G        0      0        2 
  15  chr15_43522625     HCab    A    G        1      2        2 
  15  chr15_43522625     HPrz    A    G        1      2        2 
  15  chr15_43522625     ZBoe    A    G        0      0        2 
  15  chr15_43522625     ZGre    A    G        0      0        2 
  15  chr15_43522625     ZHar    A    G        0      0        2 
  15  chr15_43522625   Sample    A    G        1      2        2 
  15  chr15_43527197     AAsi    G    A        1      2        2 
  15  chr15_43527197     AKia    G    A        0      0        2 
  15  chr15_43527197     AOna    G    A        0      0        2 
  15  chr15_43527197     ASom    G    A        1      2        2 
  15  chr15_43527197     HCab    G    A        0      0        2 
  15  chr15_43527197     HPrz    G    A        0      0        2 
  15  chr15_43527197     ZBoe    G    A        0      0        2 
  15  chr15_43527197     ZGre    G    A        0      0        2 
  15  chr15_43527197     ZHar    G    A        0      0        2 
  15  chr15_43527197   Sample    G    A        0      0        2 
  15  chr15_43533780     AAsi    G    A        0      0        2 
  15  chr15_43533780     AKia    G    A        0      0        2 
  15  chr15_43533780     AOna    G    A        0      0        2 
  15  chr15_43533780     ASom    G    A        0      0        2 
  15  chr15_43533780     HCab    G    A      0.5      1        2 
  15  chr15_43533780     HPrz    G    A        0      0        2 
  15  chr15_43533780     ZBoe    G    A        0      0        2 
  15  chr15_43533780     ZGre    G    A        0      0        2 
  15  chr15_43533780     ZHar    G    A        0      0        2 
  15  chr15_43533780   Sample    G    A        0      0        2 
  15  chr15_43570653     AAsi    T    C        0      0        2 
  15  chr15_43570653     AKia    T    C        1      2        2 
  15  chr15_43570653     AOna    T    C        1      2        2 
  15  chr15_43570653     ASom    T    C        0      0        2 
  15  chr15_43570653     HCab    T    C        0      0        2 
  15  chr15_43570653     HPrz    T    C        0      0        2 
  15  chr15_43570653     ZBoe    T    C        0      0        2 
  15  chr15_43570653     ZGre    T    C        0      0        2 
  15  chr15_43570653     ZHar    T    C        0      0        2 
  15  chr15_43570653   Sample    T    C        1      2        2 
  15  chr15_43572357     AAsi    C    G        0      0        2 
  15  chr15_43572357     AKia    C    G        0      0        2 
  15  chr15_43572357     AOna    C    G        0      0        2 
  15  chr15_43572357     ASom    C    G        0      0        2 
  15  chr15_43572357     HCab    C    G        1      2        2 
  15  chr15_43572357     HPrz    C    G        1      2        2 
  15  chr15_43572357     ZBoe    C    G        0      0        2 
  15  chr15_43572357     ZGre    C    G        0      0        2 
  15  chr15_43572357     ZHar    C    G        0      0        2 
  15  chr15_43572357   Sample    C    G        1      2        2 
  15  chr15_43579821     AAsi    G    A        0      0        2 
  15  chr15_43579821     AKia    G    A        0      0        2 
  15  chr15_43579821     AOna    G    A        0      0        2 
  15  chr15_43579821     ASom    G    A        0      0        2 
  15  chr15_43579821     HCab    G    A        1      2        2 
  15  chr15_43579821     HPrz    G    A        1      2        2 
  15  chr15_43579821     ZBoe    G    A        0      0        2 
  15  chr15_43579821     ZGre    G    A        0      0        2 
  15  chr15_43579821     ZHar    G    A        0      0        2 
  15  chr15_43579821   Sample    G    A        1      2        2 
  15  chr15_43592194     AAsi    A    G        0      0        2 
  15  chr15_43592194     AKia    A    G      0.5      1        2 
  15  chr15_43592194     AOna    A    G        0      0        2 
  15  chr15_43592194     ASom    A    G        0      0        2 
  15  chr15_43592194     HCab    A    G        0      0        2 
  15  chr15_43592194     HPrz    A    G        0      0        2 
  15  chr15_43592194     ZBoe    A    G        0      0        2 
  15  chr15_43592194     ZGre    A    G        0      0        2 
  15  chr15_43592194     ZHar    A    G        0      0        2 
  15  chr15_43592194   Sample    A    G        0      0        2 
  15  chr15_43596369     AAsi    C    T        0      0        2 
  15  chr15_43596369     AKia    C    T        0      0        2 
  15  chr15_43596369     AOna    C    T        0      0        2 
  15  chr15_43596369     ASom    C    T        0      0        2 
  15  chr15_43596369     HCab    C    T        1      2        2 
  15  chr15_43596369     HPrz    C    T        1      2        2 
  15  chr15_43596369     ZBoe    C    T        0      0        2 
  15  chr15_43596369     ZGre    C    T        0      0        2 
  15  chr15_43596369     ZHar    C    T        0      0        2 
  15  chr15_43596369   Sample    C    T        1      2        2 
  15  chr15_43599197     AAsi    G    C        0      0        2 
  15  chr15_43599197     AKia    G    C        0      0        2 
  15  chr15_43599197     AOna    G    C        0      0        2 
  15  chr15_43599197     ASom    G    C        0      0        2 
  15  chr15_43599197     HCab    G    C        0      0        2 
  15  chr15_43599197     HPrz    G    C        0      0        2 
  15  chr15_43599197     ZBoe    G    C        1      2        2 
  15  chr15_43599197     ZGre    G    C        0      0        2 
  15  chr15_43599197     ZHar    G    C        0      0        2 
  15  chr15_43599197   Sample    G    C        0      0        2 
  15  chr15_43599494     AAsi    G    A        0      0        2 
  15  chr15_43599494     AKia    G    A        0      0        2 
  15  chr15_43599494     AOna    G    A        0      0        2 
  15  chr15_43599494     ASom    G    A        0      0        2 
  15  chr15_43599494     HCab    G    A        0      0        2 
  15  chr15_43599494     HPrz    G    A        0      0        2 
  15  chr15_43599494     ZBoe    G    A        0      0        2 
  15  chr15_43599494     ZGre    G    A        1      2        2 
  15  chr15_43599494     ZHar    G    A        0      0        2 
  15  chr15_43599494   Sample    G    A        0      0        2 
  15  chr15_43603587     AAsi    T    C      0.5      1        2 
  15  chr15_43603587     AKia    T    C        0      0        2 
  15  chr15_43603587     AOna    T    C        0      0        2 
  15  chr15_43603587     ASom    T    C        0      0        2 
  15  chr15_43603587     HCab    T    C        1      2        2 
  15  chr15_43603587     HPrz    T    C        1      2        2 
  15  chr15_43603587     ZBoe    T    C        0      0        2 
  15  chr15_43603587     ZGre    T    C        0      0        2 
  15  chr15_43603587     ZHar    T    C        0      0        2 
  15  chr15_43603587   Sample    T    C        1      2        2 
  15  chr15_43606367     AAsi    A    C        0      0        2 
  15  chr15_43606367     AKia    A    C        0      0        2 
  15  chr15_43606367     AOna    A    C        0      0        2 
  15  chr15_43606367     ASom    A    C        0      0        2 
  15  chr15_43606367     HCab    A    C        1      2        2 
  15  chr15_43606367     HPrz    A    C        1      2        2 
  15  chr15_43606367     ZBoe    A    C        0      0        2 
  15  chr15_43606367     ZGre    A    C        0      0        2 
  15  chr15_43606367     ZHar    A    C        0      0        2 
  15  chr15_43606367   Sample    A    C        1      2        2 
  15  chr15_43629185     AAsi    T    C        0      0        2 
  15  chr15_43629185     AKia    T    C      0.5      1        2 
  15  chr15_43629185     AOna    T    C        0      0        2 
  15  chr15_43629185     ASom    T    C        0      0        2 
  15  chr15_43629185     HCab    T    C        0      0        2 
  15  chr15_43629185     HPrz    T    C        0      0        2 
  15  chr15_43629185     ZBoe    T    C        0      0        2 
  15  chr15_43629185     ZGre    T    C        0      0        2 
  15  chr15_43629185     ZHar    T    C      0.5      1        2 
  15  chr15_43629185   Sample    T    C        0      0        2 
  15  chr15_43643931     AAsi    C    G        0      0        2 
  15  chr15_43643931     AKia    C    G        0      0        2 
  15  chr15_43643931     AOna    C    G        0      0        2 
  15  chr15_43643931     ASom    C    G        0      0        2 
  15  chr15_43643931     HCab    C    G        0      0        2 
  15  chr15_43643931     HPrz    C    G        0      0        2 
  15  chr15_43643931     ZBoe    C    G        0      0        2 
  15  chr15_43643931     ZGre    C    G        1      2        2 
  15  chr15_43643931     ZHar    C    G        1      2        2 
  15  chr15_43643931   Sample    C    G        0      0        2 
  15  chr15_43652015     AAsi    A    C        0      0        2 
  15  chr15_43652015     AKia    A    C        0      0        2 
  15  chr15_43652015     AOna    A    C        0      0        2 
  15  chr15_43652015     ASom    A    C        0      0        2 
  15  chr15_43652015     HCab    A    C        1      2        2 
  15  chr15_43652015     HPrz    A    C        1      2        2 
  15  chr15_43652015     ZBoe    A    C        0      0        2 
  15  chr15_43652015     ZGre    A    C        0      0        2 
  15  chr15_43652015     ZHar    A    C        0      0        2 
  15  chr15_43652015   Sample    A    C        1      2        2 
  15  chr15_43670543     AAsi    C    T        0      0        2 
  15  chr15_43670543     AKia    C    T        0      0        2 
  15  chr15_43670543     AOna    C    T      0.5      1        2 
  15  chr15_43670543     ASom    C    T        0      0        2 
  15  chr15_43670543     HCab    C    T        0      0        2 
  15  chr15_43670543     HPrz    C    T        0      0        2 
  15  chr15_43670543     ZBoe    C    T        0      0        2 
  15  chr15_43670543     ZGre    C    T        0      0        2 
  15  chr15_43670543     ZHar    C    T        0      0        2 
  15  chr15_43670543   Sample    C    T        0      0        2 
  15  chr15_43673125     AAsi    T    C        0      0        2 
  15  chr15_43673125     AKia    T    C        0      0        2 
  15  chr15_43673125     AOna    T    C        0      0        2 
  15  chr15_43673125     ASom    T    C        0      0        2 
  15  chr15_43673125     HCab    T    C        0      0        2 
  15  chr15_43673125     HPrz    T    C      0.5      1        2 
  15  chr15_43673125     ZBoe    T    C        0      0        2 
  15  chr15_43673125     ZGre    T    C        0      0        2 
  15  chr15_43673125     ZHar    T    C        0      0        2 
  15  chr15_43673125   Sample    T    C        0      0        2 
  15  chr15_43679635     AAsi    C    T        0      0        2 
  15  chr15_43679635     AKia    C    T        0      0        2 
  15  chr15_43679635     AOna    C    T        0      0        2 
  15  chr15_43679635     ASom    C    T        0      0        2 
  15  chr15_43679635     HCab    C    T        1      2        2 
  15  chr15_43679635     HPrz    C    T        1      2        2 
  15  chr15_43679635     ZBoe    C    T        0      0        2 
  15  chr15_43679635     ZGre    C    T        0      0        2 
  15  chr15_43679635     ZHar    C    T        0      0        2 
  15  chr15_43679635   Sample    C    T        1      2        2 
  15  chr15_43688655     AAsi    C    G        0      0        2 
  15  chr15_43688655     AKia    C    G        0      0        2 
  15  chr15_43688655     AOna    C    G        0      0        2 
  15  chr15_43688655     ASom    C    G        0      0        2 
  15  chr15_43688655     HCab    C    G      0.5      1        2 
  15  chr15_43688655     HPrz    C    G        0      0        2 
  15  chr15_43688655     ZBoe    C    G        0      0        2 
  15  chr15_43688655     ZGre    C    G        0      0        2 
  15  chr15_43688655     ZHar    C    G        0      0        2 
  15  chr15_43688655   Sample    C    G        0      0        2 
  15  chr15_43690688     AAsi    T    C        0      0        2 
  15  chr15_43690688     AKia    T    C        0      0        2 
  15  chr15_43690688     AOna    T    C      0.5      1        2 
  15  chr15_43690688     ASom    T    C        0      0        2 
  15  chr15_43690688     HCab    T    C        0      0        2 
  15  chr15_43690688     HPrz    T    C        0      0        2 
  15  chr15_43690688     ZBoe    T    C        0      0        2 
  15  chr15_43690688     ZGre    T    C      0.5      1        2 
  15  chr15_43690688     ZHar    T    C        0      0        2 
  15  chr15_43690688   Sample    T    C        0      0        2 
  15  chr15_43694771     AAsi    C    A        0      0        2 
  15  chr15_43694771     AKia    C    A        0      0        2 
  15  chr15_43694771     AOna    C    A        0      0        2 
  15  chr15_43694771     ASom    C    A        0      0        2 
  15  chr15_43694771     HCab    C    A        0      0        2 
  15  chr15_43694771     HPrz    C    A      0.5      1        2 
  15  chr15_43694771     ZBoe    C    A        0      0        2 
  15  chr15_43694771     ZGre    C    A        0      0        2 
  15  chr15_43694771     ZHar    C    A        0      0        2 
  15  chr15_43694771   Sample    C    A        0      0        2 
  15  chr15_43696093     AAsi    C    T        0      0        2 
  15  chr15_43696093     AKia    C    T        0      0        2 
  15  chr15_43696093     AOna    C    T        0      0        2 
  15  chr15_43696093     ASom    C    T        0      0        2 
  15  chr15_43696093     HCab    C    T        0      0        2 
  15  chr15_43696093     HPrz    C    T        0      0        2 
  15  chr15_43696093     ZBoe    C    T        0      0        2 
  15  chr15_43696093     ZGre    C    T      0.5      1        2 
  15  chr15_43696093     ZHar    C    T        0      0        2 
  15  chr15_43696093   Sample    C    T        0      0        2 
  15  chr15_43705054     AAsi    C    T      0.5      1        2 
  15  chr15_43705054     AKia    C    T        0      0        2 
  15  chr15_43705054     AOna    C    T        0      0        2 
  15  chr15_43705054     ASom    C    T      0.5      1        2 
  15  chr15_43705054     HCab    C    T        0      0        2 
  15  chr15_43705054     HPrz    C    T        0      0        2 
  15  chr15_43705054     ZBoe    C    T        0      0        2 
  15  chr15_43705054     ZGre    C    T        0      0        2 
  15  chr15_43705054     ZHar    C    T        0      0        2 
  15  chr15_43705054   Sample    C    T        0      0        2 
  15  chr15_43707098     AAsi    C    T        0      0        2 
  15  chr15_43707098     AKia    C    T        1      2        2 
  15  chr15_43707098     AOna    C    T        1      2        2 
  15  chr15_43707098     ASom    C    T        0      0        2 
  15  chr15_43707098     HCab    C    T        0      0        2 
  15  chr15_43707098     HPrz    C    T        0      0        2 
  15  chr15_43707098     ZBoe    C    T        0      0        2 
  15  chr15_43707098     ZGre    C    T        0      0        2 
  15  chr15_43707098     ZHar    C    T        0      0        2 
  15  chr15_43707098   Sample    C    T        0      0        2 
  15  chr15_43717754     AAsi    T    C        0      0        2 
  15  chr15_43717754     AKia    T    C        0      0        2 
  15  chr15_43717754     AOna    T    C        0      0        2 
  15  chr15_43717754     ASom    T    C        0      0        2 
  15  chr15_43717754     HCab    T    C      0.5      1        2 
  15  chr15_43717754     HPrz    T    C        0      0        2 
  15  chr15_43717754     ZBoe    T    C        0      0        2 
  15  chr15_43717754     ZGre    T    C        0      0        2 
  15  chr15_43717754     ZHar    T    C        0      0        2 
  15  chr15_43717754   Sample    T    C        0      0        2 
  15  chr15_43734191     AAsi    A    G        0      0        2 
  15  chr15_43734191     AKia    A    G        0      0        2 
  15  chr15_43734191     AOna    A    G      0.5      1        2 
  15  chr15_43734191     ASom    A    G        0      0        2 
  15  chr15_43734191     HCab    A    G        0      0        2 
  15  chr15_43734191     HPrz    A    G        0      0        2 
  15  chr15_43734191     ZBoe    A    G        0      0        2 
  15  chr15_43734191     ZGre    A    G        0      0        2 
  15  chr15_43734191     ZHar    A    G        0      0        2 
  15  chr15_43734191   Sample    A    G        0      0        2 
  15  chr15_43736407     AAsi    C    T        0      0        2 
  15  chr15_43736407     AKia    C    T        0      0        2 
  15  chr15_43736407     AOna    C    T        0      0        2 
  15  chr15_43736407     ASom    C    T        0      0        2 
  15  chr15_43736407     HCab    C    T        1      2        2 
  15  chr15_43736407     HPrz    C    T        1      2        2 
  15  chr15_43736407     ZBoe    C    T        0      0        2 
  15  chr15_43736407     ZGre    C    T        0      0        2 
  15  chr15_43736407     ZHar    C    T        0      0        2 
  15  chr15_43736407   Sample    C    T        1      2        2 
  15  chr15_43737268     AAsi    C    G        0      0        2 
  15  chr15_43737268     AKia    C    G        0      0        2 
  15  chr15_43737268     AOna    C    G        0      0        2 
  15  chr15_43737268     ASom    C    G        0      0        2 
  15  chr15_43737268     HCab    C    G        0      0        2 
  15  chr15_43737268     HPrz    C    G        0      0        2 
  15  chr15_43737268     ZBoe    C    G        1      2        2 
  15  chr15_43737268     ZGre    C    G        0      0        2 
  15  chr15_43737268     ZHar    C    G        1      2        2 
  15  chr15_43737268   Sample    C    G        0      0        2 
  15  chr15_43741562     AAsi    T    A        0      0        2 
  15  chr15_43741562     AKia    T    A        0      0        2 
  15  chr15_43741562     AOna    T    A        0      0        2 
  15  chr15_43741562     ASom    T    A      0.5      1        2 
  15  chr15_43741562     HCab    T    A        0      0        2 
  15  chr15_43741562     HPrz    T    A        0      0        2 
  15  chr15_43741562     ZBoe    T    A        0      0        2 
  15  chr15_43741562     ZGre    T    A        0      0        2 
  15  chr15_43741562     ZHar    T    A        0      0        2 
  15  chr15_43741562   Sample    T    A        0      0        2 
  15  chr15_43743695     AAsi    T    C        0      0        2 
  15  chr15_43743695     AKia    T    C        0      0        2 
  15  chr15_43743695     AOna    T    C        0      0        2 
  15  chr15_43743695     ASom    T    C        0      0        2 
  15  chr15_43743695     HCab    T    C        0      0        2 
  15  chr15_43743695     HPrz    T    C        0      0        2 
  15  chr15_43743695     ZBoe    T    C        0      0        2 
  15  chr15_43743695     ZGre    T    C      0.5      1        2 
  15  chr15_43743695     ZHar    T    C        0      0        2 
  15  chr15_43743695   Sample    T    C        0      0        2 
  15  chr15_43746605     AAsi    A    G        0      0        2 
  15  chr15_43746605     AKia    A    G        0      0        2 
  15  chr15_43746605     AOna    A    G        0      0        2 
  15  chr15_43746605     ASom    A    G      0.5      1        2 
  15  chr15_43746605     HCab    A    G        0      0        2 
  15  chr15_43746605     HPrz    A    G        0      0        2 
  15  chr15_43746605     ZBoe    A    G        0      0        2 
  15  chr15_43746605     ZGre    A    G        0      0        2 
  15  chr15_43746605     ZHar    A    G        0      0        2 
  15  chr15_43746605   Sample    A    G        0      0        2 
  15  chr15_43758170     AAsi    A    G        0      0        2 
  15  chr15_43758170     AKia    A    G        0      0        2 
  15  chr15_43758170     AOna    A    G        0      0        2 
  15  chr15_43758170     ASom    A    G        0      0        2 
  15  chr15_43758170     HCab    A    G        0      0        2 
  15  chr15_43758170     HPrz    A    G        0      0        2 
  15  chr15_43758170     ZBoe    A    G        0      0        2 
  15  chr15_43758170     ZGre    A    G        1      2        2 
  15  chr15_43758170     ZHar    A    G        0      0        2 
  15  chr15_43758170   Sample    A    G        0      0        2 
  15  chr15_43768160     AAsi    T    A        0      0        2 
  15  chr15_43768160     AKia    T    A        0      0        2 
  15  chr15_43768160     AOna    T    A        0      0        2 
  15  chr15_43768160     ASom    T    A      0.5      1        2 
  15  chr15_43768160     HCab    T    A        0      0        2 
  15  chr15_43768160     HPrz    T    A        0      0        2 
  15  chr15_43768160     ZBoe    T    A        0      0        2 
  15  chr15_43768160     ZGre    T    A        0      0        2 
  15  chr15_43768160     ZHar    T    A        0      0        2 
  15  chr15_43768160   Sample    T    A        0      0        2 
  15  chr15_43771745     AAsi    C    A        0      0        2 
  15  chr15_43771745     AKia    C    A        1      2        2 
  15  chr15_43771745     AOna    C    A        1      2        2 
  15  chr15_43771745     ASom    C    A        0      0        2 
  15  chr15_43771745     HCab    C    A        0      0        2 
  15  chr15_43771745     HPrz    C    A        0      0        2 
  15  chr15_43771745     ZBoe    C    A        0      0        2 
  15  chr15_43771745     ZGre    C    A        0      0        2 
  15  chr15_43771745     ZHar    C    A        0      0        2 
  15  chr15_43771745   Sample    C    A        0      0        2 
  15  chr15_43772240     AAsi    A    G        0      0        2 
  15  chr15_43772240     AKia    A    G        0      0        2 
  15  chr15_43772240     AOna    A    G        0      0        2 
  15  chr15_43772240     ASom    A    G        0      0        2 
  15  chr15_43772240     HCab    A    G        1      2        2 
  15  chr15_43772240     HPrz    A    G        1      2        2 
  15  chr15_43772240     ZBoe    A    G        0      0        2 
  15  chr15_43772240     ZGre    A    G        0      0        2 
  15  chr15_43772240     ZHar    A    G        0      0        2 
  15  chr15_43772240   Sample    A    G        1      2        2 
  15  chr15_43778555     AAsi    C    T        0      0        2 
  15  chr15_43778555     AKia    C    T        0      0        2 
  15  chr15_43778555     AOna    C    T        0      0        2 
  15  chr15_43778555     ASom    C    T        0      0        2 
  15  chr15_43778555     HCab    C    T        1      2        2 
  15  chr15_43778555     HPrz    C    T        1      2        2 
  15  chr15_43778555     ZBoe    C    T        0      0        2 
  15  chr15_43778555     ZGre    C    T        0      0        2 
  15  chr15_43778555     ZHar    C    T        0      0        2 
  15  chr15_43778555   Sample    C    T        1      2        2 
  15  chr15_43789911     AAsi    T    C        0      0        2 
  15  chr15_43789911     AKia    T    C        0      0        2 
  15  chr15_43789911     AOna    T    C        1      2        2 
  15  chr15_43789911     ASom    T    C        0      0        2 
  15  chr15_43789911     HCab    T    C        0      0        2 
  15  chr15_43789911     HPrz    T    C        0      0        2 
  15  chr15_43789911     ZBoe    T    C        0      0        2 
  15  chr15_43789911     ZGre    T    C        0      0        2 
  15  chr15_43789911     ZHar    T    C        0      0        2 
  15  chr15_43789911   Sample    T    C        0      0        2 
  15  chr15_43792746     AAsi    A    C        0      0        2 
  15  chr15_43792746     AKia    A    C        0      0        2 
  15  chr15_43792746     AOna    A    C        0      0        2 
  15  chr15_43792746     ASom    A    C        0      0        2 
  15  chr15_43792746     HCab    A    C        1      2        2 
  15  chr15_43792746     HPrz    A    C        1      2        2 
  15  chr15_43792746     ZBoe    A    C        0      0        2 
  15  chr15_43792746     ZGre    A    C        0      0        2 
  15  chr15_43792746     ZHar    A    C        0      0        2 
  15  chr15_43792746   Sample    A    C        1      2        2 
  15  chr15_43798452     AAsi    A    G        0      0        2 
  15  chr15_43798452     AKia    A    G        0      0        2 
  15  chr15_43798452     AOna    A    G        0      0        2 
  15  chr15_43798452     ASom    A    G        0      0        2 
  15  chr15_43798452     HCab    A    G        1      2        2 
  15  chr15_43798452     HPrz    A    G        1      2        2 
  15  chr15_43798452     ZBoe    A    G        0      0        2 
  15  chr15_43798452     ZGre    A    G        0      0        2 
  15  chr15_43798452     ZHar    A    G        0      0        2 
  15  chr15_43798452   Sample    A    G        1      2        2 
  15  chr15_43809811     AAsi    C    T        0      0        2 
  15  chr15_43809811     AKia    C    T        0      0        2 
  15  chr15_43809811     AOna    C    T        0      0        2 
  15  chr15_43809811     ASom    C    T        0      0        2 
  15  chr15_43809811     HCab    C    T        1      2        2 
  15  chr15_43809811     HPrz    C    T      0.5      1        2 
  15  chr15_43809811     ZBoe    C    T        0      0        2 
  15  chr15_43809811     ZGre    C    T        0      0        2 
  15  chr15_43809811     ZHar    C    T        0      0        2 
  15  chr15_43809811   Sample    C    T        1      2        2 
  15  chr15_43810183     AAsi    A    T        0      0        2 
  15  chr15_43810183     AKia    A    T        0      0        2 
  15  chr15_43810183     AOna    A    T        0      0        2 
  15  chr15_43810183     ASom    A    T        0      0        2 
  15  chr15_43810183     HCab    A    T        1      2        2 
  15  chr15_43810183     HPrz    A    T      0.5      1        2 
  15  chr15_43810183     ZBoe    A    T        0      0        2 
  15  chr15_43810183     ZGre    A    T        0      0        2 
  15  chr15_43810183     ZHar    A    T        0      0        2 
  15  chr15_43810183   Sample    A    T        1      2        2 
  15  chr15_43818013     AAsi    G    A        0      0        2 
  15  chr15_43818013     AKia    G    A        0      0        2 
  15  chr15_43818013     AOna    G    A        0      0        2 
  15  chr15_43818013     ASom    G    A        0      0        2 
  15  chr15_43818013     HCab    G    A        1      2        2 
  15  chr15_43818013     HPrz    G    A        1      2        2 
  15  chr15_43818013     ZBoe    G    A        0      0        2 
  15  chr15_43818013     ZGre    G    A        0      0        2 
  15  chr15_43818013     ZHar    G    A        0      0        2 
  15  chr15_43818013   Sample    G    A        1      2        2 
  15  chr15_43826980     AAsi    A    G        0      0        2 
  15  chr15_43826980     AKia    A    G        0      0        2 
  15  chr15_43826980     AOna    A    G        0      0        2 
  15  chr15_43826980     ASom    A    G        0      0        2 
  15  chr15_43826980     HCab    A    G      0.5      1        2 
  15  chr15_43826980     HPrz    A    G        0      0        2 
  15  chr15_43826980     ZBoe    A    G        0      0        2 
  15  chr15_43826980     ZGre    A    G        0      0        2 
  15  chr15_43826980     ZHar    A    G        0      0        2 
  15  chr15_43826980   Sample    A    G        0      0        2 
  15  chr15_43834692     AAsi    G    C        0      0        2 
  15  chr15_43834692     AKia    G    C        0      0        2 
  15  chr15_43834692     AOna    G    C      0.5      1        2 
  15  chr15_43834692     ASom    G    C        0      0        2 
  15  chr15_43834692     HCab    G    C        0      0        2 
  15  chr15_43834692     HPrz    G    C        0      0        2 
  15  chr15_43834692     ZBoe    G    C        0      0        2 
  15  chr15_43834692     ZGre    G    C        0      0        2 
  15  chr15_43834692     ZHar    G    C        0      0        2 
  15  chr15_43834692   Sample    G    C        0      0        2 
  15  chr15_43840759     AAsi    C    T        0      0        2 
  15  chr15_43840759     AKia    C    T        0      0        2 
  15  chr15_43840759     AOna    C    T        0      0        2 
  15  chr15_43840759     ASom    C    T        0      0        2 
  15  chr15_43840759     HCab    C    T      0.5      1        2 
  15  chr15_43840759     HPrz    C    T        0      0        2 
  15  chr15_43840759     ZBoe    C    T        0      0        2 
  15  chr15_43840759     ZGre    C    T        0      0        2 
  15  chr15_43840759     ZHar    C    T        0      0        2 
  15  chr15_43840759   Sample    C    T        0      0        2 
  15  chr15_43841586     AAsi    C    T        0      0        2 
  15  chr15_43841586     AKia    C    T        0      0        2 
  15  chr15_43841586     AOna    C    T        0      0        2 
  15  chr15_43841586     ASom    C    T        0      0        2 
  15  chr15_43841586     HCab    C    T        0      0        2 
  15  chr15_43841586     HPrz    C    T        0      0        2 
  15  chr15_43841586     ZBoe    C    T      0.5      1        2 
  15  chr15_43841586     ZGre    C    T        0      0        2 
  15  chr15_43841586     ZHar    C    T        0      0        2 
  15  chr15_43841586   Sample    C    T        0      0        2 
  15  chr15_43842563     AAsi    G    T        1      2        2 
  15  chr15_43842563     AKia    G    T        0      0        2 
  15  chr15_43842563     AOna    G    T        0      0        2 
  15  chr15_43842563     ASom    G    T        1      2        2 
  15  chr15_43842563     HCab    G    T        0      0        2 
  15  chr15_43842563     HPrz    G    T        0      0        2 
  15  chr15_43842563     ZBoe    G    T        0      0        2 
  15  chr15_43842563     ZGre    G    T        0      0        2 
  15  chr15_43842563     ZHar    G    T        0      0        2 
  15  chr15_43842563   Sample    G    T        0      0        2 
  15  chr15_43846281     AAsi    C    A        0      0        2 
  15  chr15_43846281     AKia    C    A        0      0        2 
  15  chr15_43846281     AOna    C    A        0      0        2 
  15  chr15_43846281     ASom    C    A        0      0        2 
  15  chr15_43846281     HCab    C    A        1      2        2 
  15  chr15_43846281     HPrz    C    A        1      2        2 
  15  chr15_43846281     ZBoe    C    A        0      0        2 
  15  chr15_43846281     ZGre    C    A        0      0        2 
  15  chr15_43846281     ZHar    C    A        0      0        2 
  15  chr15_43846281   Sample    C    A        1      2        2 
  15  chr15_43846754     AAsi    C    G        0      0        2 
  15  chr15_43846754     AKia    C    G        0      0        2 
  15  chr15_43846754     AOna    C    G        0      0        2 
  15  chr15_43846754     ASom    C    G        0      0        2 
  15  chr15_43846754     HCab    C    G        1      2        2 
  15  chr15_43846754     HPrz    C    G        1      2        2 
  15  chr15_43846754     ZBoe    C    G        0      0        2 
  15  chr15_43846754     ZGre    C    G        0      0        2 
  15  chr15_43846754     ZHar    C    G        0      0        2 
  15  chr15_43846754   Sample    C    G        1      2        2 
  15  chr15_43847454     AAsi    G    A        0      0        2 
  15  chr15_43847454     AKia    G    A        0      0        2 
  15  chr15_43847454     AOna    G    A        0      0        2 
  15  chr15_43847454     ASom    G    A        0      0        2 
  15  chr15_43847454     HCab    G    A        0      0        2 
  15  chr15_43847454     HPrz    G    A        0      0        2 
  15  chr15_43847454     ZBoe    G    A      0.5      1        2 
  15  chr15_43847454     ZGre    G    A        0      0        2 
  15  chr15_43847454     ZHar    G    A        0      0        2 
  15  chr15_43847454   Sample    G    A        0      0        2 
  15  chr15_43850842     AAsi    C    T        0      0        2 
  15  chr15_43850842     AKia    C    T        1      2        2 
  15  chr15_43850842     AOna    C    T        1      2        2 
  15  chr15_43850842     ASom    C    T        0      0        2 
  15  chr15_43850842     HCab    C    T        0      0        2 
  15  chr15_43850842     HPrz    C    T        0      0        2 
  15  chr15_43850842     ZBoe    C    T        0      0        2 
  15  chr15_43850842     ZGre    C    T        0      0        2 
  15  chr15_43850842     ZHar    C    T        0      0        2 
  15  chr15_43850842   Sample    C    T        0      0        2 
  15  chr15_43859679     AAsi    A    G        1      2        2 
  15  chr15_43859679     AKia    A    G        0      0        2 
  15  chr15_43859679     AOna    A    G        0      0        2 
  15  chr15_43859679     ASom    A    G        1      2        2 
  15  chr15_43859679     HCab    A    G        0      0        2 
  15  chr15_43859679     HPrz    A    G        0      0        2 
  15  chr15_43859679     ZBoe    A    G        0      0        2 
  15  chr15_43859679     ZGre    A    G        0      0        2 
  15  chr15_43859679     ZHar    A    G        0      0        2 
  15  chr15_43859679   Sample    A    G        0      0        2 
  15  chr15_43860307     AAsi    T    C        0      0        2 
  15  chr15_43860307     AKia    T    C        0      0        2 
  15  chr15_43860307     AOna    T    C        0      0        2 
  15  chr15_43860307     ASom    T    C        0      0        2 
  15  chr15_43860307     HCab    T    C        1      2        2 
  15  chr15_43860307     HPrz    T    C        1      2        2 
  15  chr15_43860307     ZBoe    T    C        0      0        2 
  15  chr15_43860307     ZGre    T    C        0      0        2 
  15  chr15_43860307     ZHar    T    C        0      0        2 
  15  chr15_43860307   Sample    T    C        1      2        2 
  15  chr15_43874350     AAsi    A    G        0      0        2 
  15  chr15_43874350     AKia    A    G        0      0        2 
  15  chr15_43874350     AOna    A    G      0.5      1        2 
  15  chr15_43874350     ASom    A    G        0      0        2 
  15  chr15_43874350     HCab    A    G        0      0        2 
  15  chr15_43874350     HPrz    A    G        0      0        2 
  15  chr15_43874350     ZBoe    A    G        0      0        2 
  15  chr15_43874350     ZGre    A    G        0      0        2 
  15  chr15_43874350     ZHar    A    G        0      0        2 
  15  chr15_43874350   Sample    A    G        0      0        2 
  15  chr15_43874442     AAsi    C    T        0      0        2 
  15  chr15_43874442     AKia    C    T        0      0        2 
  15  chr15_43874442     AOna    C    T        0      0        2 
  15  chr15_43874442     ASom    C    T        0      0        2 
  15  chr15_43874442     HCab    C    T      0.5      1        2 
  15  chr15_43874442     HPrz    C    T        1      2        2 
  15  chr15_43874442     ZBoe    C    T        0      0        2 
  15  chr15_43874442     ZGre    C    T        0      0        2 
  15  chr15_43874442     ZHar    C    T        0      0        2 
  15  chr15_43874442   Sample    C    T        1      2        2 
  15  chr15_43876728     AAsi    G    T        1      2        2 
  15  chr15_43876728     AKia    G    T        1      2        2 
  15  chr15_43876728     AOna    G    T        0      0        2 
  15  chr15_43876728     ASom    G    T        1      2        2 
  15  chr15_43876728     HCab    G    T        0      0        2 
  15  chr15_43876728     HPrz    G    T        0      0        2 
  15  chr15_43876728     ZBoe    G    T        0      0        2 
  15  chr15_43876728     ZGre    G    T        0      0        2 
  15  chr15_43876728     ZHar    G    T        0      0        2 
  15  chr15_43876728   Sample    G    T        0      0        2 
  15  chr15_43878582     AAsi    A    T        0      0        2 
  15  chr15_43878582     AKia    A    T        0      0        2 
  15  chr15_43878582     AOna    A    T        0      0        2 
  15  chr15_43878582     ASom    A    T        0      0        2 
  15  chr15_43878582     HCab    A    T      0.5      1        2 
  15  chr15_43878582     HPrz    A    T        0      0        2 
  15  chr15_43878582     ZBoe    A    T        0      0        2 
  15  chr15_43878582     ZGre    A    T        0      0        2 
  15  chr15_43878582     ZHar    A    T        0      0        2 
  15  chr15_43878582   Sample    A    T        0      0        2 
  15  chr15_43891261     AAsi    A    G        0      0        2 
  15  chr15_43891261     AKia    A    G        0      0        2 
  15  chr15_43891261     AOna    A    G        0      0        2 
  15  chr15_43891261     ASom    A    G        0      0        2 
  15  chr15_43891261     HCab    A    G        0      0        2 
  15  chr15_43891261     HPrz    A    G        0      0        2 
  15  chr15_43891261     ZBoe    A    G        0      0        2 
  15  chr15_43891261     ZGre    A    G      0.5      1        2 
  15  chr15_43891261     ZHar    A    G        0      0        2 
  15  chr15_43891261   Sample    A    G        0      0        2 
  15  chr15_43904378     AAsi    T    G        0      0        2 
  15  chr15_43904378     AKia    T    G        0      0        2 
  15  chr15_43904378     AOna    T    G        0      0        2 
  15  chr15_43904378     ASom    T    G        0      0        2 
  15  chr15_43904378     HCab    T    G      0.5      1        2 
  15  chr15_43904378     HPrz    T    G        0      0        2 
  15  chr15_43904378     ZBoe    T    G        0      0        2 
  15  chr15_43904378     ZGre    T    G        0      0        2 
  15  chr15_43904378     ZHar    T    G        0      0        2 
  15  chr15_43904378   Sample    T    G        0      0        2 
  15  chr15_43904764     AAsi    A    T      0.5      1        2 
  15  chr15_43904764     AKia    A    T        0      0        2 
  15  chr15_43904764     AOna    A    T        0      0        2 
  15  chr15_43904764     ASom    A    T        0      0        2 
  15  chr15_43904764     HCab    A    T        0      0        2 
  15  chr15_43904764     HPrz    A    T        0      0        2 
  15  chr15_43904764     ZBoe    A    T        0      0        2 
  15  chr15_43904764     ZGre    A    T        0      0        2 
  15  chr15_43904764     ZHar    A    T        0      0        2 
  15  chr15_43904764   Sample    A    T        0      0        2 
  15  chr15_43910009     AAsi    A    G        0      0        2 
  15  chr15_43910009     AKia    A    G        0      0        2 
  15  chr15_43910009     AOna    A    G        0      0        2 
  15  chr15_43910009     ASom    A    G        0      0        2 
  15  chr15_43910009     HCab    A    G        1      2        2 
  15  chr15_43910009     HPrz    A    G        1      2        2 
  15  chr15_43910009     ZBoe    A    G        0      0        2 
  15  chr15_43910009     ZGre    A    G        0      0        2 
  15  chr15_43910009     ZHar    A    G        0      0        2 
  15  chr15_43910009   Sample    A    G        1      2        2 
  15  chr15_43913890     AAsi    G    C        0      0        2 
  15  chr15_43913890     AKia    G    C        0      0        2 
  15  chr15_43913890     AOna    G    C        0      0        2 
  15  chr15_43913890     ASom    G    C        0      0        2 
  15  chr15_43913890     HCab    G    C        0      0        2 
  15  chr15_43913890     HPrz    G    C        0      0        2 
  15  chr15_43913890     ZBoe    G    C      0.5      1        2 
  15  chr15_43913890     ZGre    G    C        0      0        2 
  15  chr15_43913890     ZHar    G    C        0      0        2 
  15  chr15_43913890   Sample    G    C        0      0        2 
  15  chr15_43916155     AAsi    C    T        0      0        2 
  15  chr15_43916155     AKia    C    T        0      0        2 
  15  chr15_43916155     AOna    C    T      0.5      1        2 
  15  chr15_43916155     ASom    C    T        0      0        2 
  15  chr15_43916155     HCab    C    T        0      0        2 
  15  chr15_43916155     HPrz    C    T        0      0        2 
  15  chr15_43916155     ZBoe    C    T        0      0        2 
  15  chr15_43916155     ZGre    C    T        0      0        2 
  15  chr15_43916155     ZHar    C    T        0      0        2 
  15  chr15_43916155   Sample    C    T        0      0        2 
  15  chr15_43925847     AAsi    A    G        0      0        2 
  15  chr15_43925847     AKia    A    G        0      0        2 
  15  chr15_43925847     AOna    A    G        0      0        2 
  15  chr15_43925847     ASom    A    G        0      0        2 
  15  chr15_43925847     HCab    A    G      0.5      1        2 
  15  chr15_43925847     HPrz    A    G        0      0        2 
  15  chr15_43925847     ZBoe    A    G        0      0        2 
  15  chr15_43925847     ZGre    A    G        0      0        2 
  15  chr15_43925847     ZHar    A    G        0      0        2 
  15  chr15_43925847   Sample    A    G        0      0        2 
  15  chr15_43928089     AAsi    C    T        0      0        2 
  15  chr15_43928089     AKia    C    T        1      2        2 
  15  chr15_43928089     AOna    C    T        1      2        2 
  15  chr15_43928089     ASom    C    T        0      0        2 
  15  chr15_43928089     HCab    C    T        0      0        2 
  15  chr15_43928089     HPrz    C    T        0      0        2 
  15  chr15_43928089     ZBoe    C    T        0      0        2 
  15  chr15_43928089     ZGre    C    T        0      0        2 
  15  chr15_43928089     ZHar    C    T        0      0        2 
  15  chr15_43928089   Sample    C    T        0      0        2 
  15  chr15_43935311     AAsi    T    C        0      0        2 
  15  chr15_43935311     AKia    T    C        0      0        2 
  15  chr15_43935311     AOna    T    C        0      0        2 
  15  chr15_43935311     ASom    T    C        0      0        2 
  15  chr15_43935311     HCab    T    C        0      0        2 
  15  chr15_43935311     HPrz    T    C        0      0        2 
  15  chr15_43935311     ZBoe    T    C        0      0        2 
  15  chr15_43935311     ZGre    T    C        0      0        2 
  15  chr15_43935311     ZHar    T    C      0.5      1        2 
  15  chr15_43935311   Sample    T    C        0      0        2 
  15  chr15_43936147     AAsi    G    A        0      0        2 
  15  chr15_43936147     AKia    G    A        1      2        2 
  15  chr15_43936147     AOna    G    A        0      0        2 
  15  chr15_43936147     ASom    G    A        0      0        2 
  15  chr15_43936147     HCab    G    A        0      0        2 
  15  chr15_43936147     HPrz    G    A        0      0        2 
  15  chr15_43936147     ZBoe    G    A        0      0        2 
  15  chr15_43936147     ZGre    G    A        0      0        2 
  15  chr15_43936147     ZHar    G    A        0      0        2 
  15  chr15_43936147   Sample    G    A        0      0        2 
  15  chr15_43940762     AAsi    C    T        0      0        2 
  15  chr15_43940762     AKia    C    T        0      0        2 
  15  chr15_43940762     AOna    C    T      0.5      1        2 
  15  chr15_43940762     ASom    C    T        0      0        2 
  15  chr15_43940762     HCab    C    T        0      0        2 
  15  chr15_43940762     HPrz    C    T        0      0        2 
  15  chr15_43940762     ZBoe    C    T        0      0        2 
  15  chr15_43940762     ZGre    C    T        0      0        2 
  15  chr15_43940762     ZHar    C    T        0      0        2 
  15  chr15_43940762   Sample    C    T        0      0        2 
  15  chr15_43942706     AAsi    A    G        0      0        2 
  15  chr15_43942706     AKia    A    G        0      0        2 
  15  chr15_43942706     AOna    A    G        0      0        2 
  15  chr15_43942706     ASom    A    G      0.5      1        2 
  15  chr15_43942706     HCab    A    G        0      0        2 
  15  chr15_43942706     HPrz    A    G        0      0        2 
  15  chr15_43942706     ZBoe    A    G        0      0        2 
  15  chr15_43942706     ZGre    A    G        0      0        2 
  15  chr15_43942706     ZHar    A    G        0      0        2 
  15  chr15_43942706   Sample    A    G        0      0        2 
  15  chr15_43945727     AAsi    C    T        0      0        2 
  15  chr15_43945727     AKia    C    T        0      0        2 
  15  chr15_43945727     AOna    C    T        0      0        2 
  15  chr15_43945727     ASom    C    T        0      0        2 
  15  chr15_43945727     HCab    C    T        1      2        2 
  15  chr15_43945727     HPrz    C    T        1      2        2 
  15  chr15_43945727     ZBoe    C    T        0      0        2 
  15  chr15_43945727     ZGre    C    T        0      0        2 
  15  chr15_43945727     ZHar    C    T        0      0        2 
  15  chr15_43945727   Sample    C    T        1      2        2 
  15  chr15_43947657     AAsi    C    T        0      0        2 
  15  chr15_43947657     AKia    C    T        0      0        2 
  15  chr15_43947657     AOna    C    T        0      0        2 
  15  chr15_43947657     ASom    C    T        0      0        2 
  15  chr15_43947657     HCab    C    T        1      2        2 
  15  chr15_43947657     HPrz    C    T        1      2        2 
  15  chr15_43947657     ZBoe    C    T        0      0        2 
  15  chr15_43947657     ZGre    C    T      0.5      1        2 
  15  chr15_43947657     ZHar    C    T        0      0        2 
  15  chr15_43947657   Sample    C    T        1      2        2 
  15  chr15_43947994     AAsi    G    A        0      0        2 
  15  chr15_43947994     AKia    G    A        0      0        2 
  15  chr15_43947994     AOna    G    A        0      0        2 
  15  chr15_43947994     ASom    G    A        0      0        2 
  15  chr15_43947994     HCab    G    A        1      2        2 
  15  chr15_43947994     HPrz    G    A        1      2        2 
  15  chr15_43947994     ZBoe    G    A        0      0        2 
  15  chr15_43947994     ZGre    G    A        0      0        2 
  15  chr15_43947994     ZHar    G    A        0      0        2 
  15  chr15_43947994   Sample    G    A        1      2        2 
  15  chr15_43951179     AAsi    C    T        0      0        2 
  15  chr15_43951179     AKia    C    T        0      0        2 
  15  chr15_43951179     AOna    C    T        0      0        2 
  15  chr15_43951179     ASom    C    T        0      0        2 
  15  chr15_43951179     HCab    C    T        1      2        2 
  15  chr15_43951179     HPrz    C    T        1      2        2 
  15  chr15_43951179     ZBoe    C    T        0      0        2 
  15  chr15_43951179     ZGre    C    T        0      0        2 
  15  chr15_43951179     ZHar    C    T        0      0        2 
  15  chr15_43951179   Sample    C    T        1      2        2 
  15  chr15_43953530     AAsi    T    C      0.5      1        2 
  15  chr15_43953530     AKia    T    C        0      0        2 
  15  chr15_43953530     AOna    T    C        0      0        2 
  15  chr15_43953530     ASom    T    C        0      0        2 
  15  chr15_43953530     HCab    T    C        0      0        2 
  15  chr15_43953530     HPrz    T    C        0      0        2 
  15  chr15_43953530     ZBoe    T    C        0      0        2 
  15  chr15_43953530     ZGre    T    C        0      0        2 
  15  chr15_43953530     ZHar    T    C        0      0        2 
  15  chr15_43953530   Sample    T    C        0      0        2 
  15  chr15_43956480     AAsi    T    G        0      0        2 
  15  chr15_43956480     AKia    T    G        0      0        2 
  15  chr15_43956480     AOna    T    G      0.5      1        2 
  15  chr15_43956480     ASom    T    G        0      0        2 
  15  chr15_43956480     HCab    T    G        0      0        2 
  15  chr15_43956480     HPrz    T    G        0      0        2 
  15  chr15_43956480     ZBoe    T    G        0      0        2 
  15  chr15_43956480     ZGre    T    G        0      0        2 
  15  chr15_43956480     ZHar    T    G        0      0        2 
  15  chr15_43956480   Sample    T    G        0      0        2 
  15  chr15_43961033     AAsi    C    A        0      0        2 
  15  chr15_43961033     AKia    C    A        0      0        2 
  15  chr15_43961033     AOna    C    A        0      0        2 
  15  chr15_43961033     ASom    C    A        0      0        2 
  15  chr15_43961033     HCab    C    A        1      2        2 
  15  chr15_43961033     HPrz    C    A        1      2        2 
  15  chr15_43961033     ZBoe    C    A        0      0        2 
  15  chr15_43961033     ZGre    C    A        0      0        2 
  15  chr15_43961033     ZHar    C    A        0      0        2 
  15  chr15_43961033   Sample    C    A        1      2        2 
  15  chr15_43969446     AAsi    C    T        0      0        2 
  15  chr15_43969446     AKia    C    T        0      0        2 
  15  chr15_43969446     AOna    C    T        0      0        2 
  15  chr15_43969446     ASom    C    T        0      0        2 
  15  chr15_43969446     HCab    C    T        0      0        2 
  15  chr15_43969446     HPrz    C    T      0.5      1        2 
  15  chr15_43969446     ZBoe    C    T        0      0        2 
  15  chr15_43969446     ZGre    C    T        0      0        2 
  15  chr15_43969446     ZHar    C    T        0      0        2 
  15  chr15_43969446   Sample    C    T        0      0        2 
  15  chr15_43977206     AAsi    A    G        0      0        2 
  15  chr15_43977206     AKia    A    G        0      0        2 
  15  chr15_43977206     AOna    A    G      0.5      1        2 
  15  chr15_43977206     ASom    A    G        0      0        2 
  15  chr15_43977206     HCab    A    G        0      0        2 
  15  chr15_43977206     HPrz    A    G        0      0        2 
  15  chr15_43977206     ZBoe    A    G        0      0        2 
  15  chr15_43977206     ZGre    A    G        0      0        2 
  15  chr15_43977206     ZHar    A    G        0      0        2 
  15  chr15_43977206   Sample    A    G        0      0        2 
  15  chr15_43979666     AAsi    A    G        0      0        2 
  15  chr15_43979666     AKia    A    G        0      0        2 
  15  chr15_43979666     AOna    A    G        0      0        2 
  15  chr15_43979666     ASom    A    G        0      0        2 
  15  chr15_43979666     HCab    A    G        1      2        2 
  15  chr15_43979666     HPrz    A    G        1      2        2 
  15  chr15_43979666     ZBoe    A    G        0      0        2 
  15  chr15_43979666     ZGre    A    G        0      0        2 
  15  chr15_43979666     ZHar    A    G        1      2        2 
  15  chr15_43979666   Sample    A    G        1      2        2 
  15  chr15_43980652     AAsi    G    T        0      0        2 
  15  chr15_43980652     AKia    G    T        0      0        2 
  15  chr15_43980652     AOna    G    T        0      0        2 
  15  chr15_43980652     ASom    G    T        0      0        2 
  15  chr15_43980652     HCab    G    T        1      2        2 
  15  chr15_43980652     HPrz    G    T        1      2        2 
  15  chr15_43980652     ZBoe    G    T        0      0        2 
  15  chr15_43980652     ZGre    G    T        0      0        2 
  15  chr15_43980652     ZHar    G    T        0      0        2 
  15  chr15_43980652   Sample    G    T        1      2        2 
  15  chr15_43981236     AAsi    T    C        0      0        2 
  15  chr15_43981236     AKia    T    C        0      0        2 
  15  chr15_43981236     AOna    T    C        0      0        2 
  15  chr15_43981236     ASom    T    C        0      0        2 
  15  chr15_43981236     HCab    T    C        0      0        2 
  15  chr15_43981236     HPrz    T    C        0      0        2 
  15  chr15_43981236     ZBoe    T    C      0.5      1        2 
  15  chr15_43981236     ZGre    T    C        0      0        2 
  15  chr15_43981236     ZHar    T    C        0      0        2 
  15  chr15_43981236   Sample    T    C        0      0        2 
  15  chr15_43981366     AAsi    A    G        0      0        2 
  15  chr15_43981366     AKia    A    G        0      0        2 
  15  chr15_43981366     AOna    A    G        0      0        2 
  15  chr15_43981366     ASom    A    G        0      0        2 
  15  chr15_43981366     HCab    A    G      0.5      1        2 
  15  chr15_43981366     HPrz    A    G        0      0        2 
  15  chr15_43981366     ZBoe    A    G        0      0        2 
  15  chr15_43981366     ZGre    A    G        0      0        2 
  15  chr15_43981366     ZHar    A    G        0      0        2 
  15  chr15_43981366   Sample    A    G        0      0        2 
  15  chr15_44000416     AAsi    G    A        0      0        2 
  15  chr15_44000416     AKia    G    A      0.5      1        2 
  15  chr15_44000416     AOna    G    A        0      0        2 
  15  chr15_44000416     ASom    G    A        0      0        2 
  15  chr15_44000416     HCab    G    A        0      0        2 
  15  chr15_44000416     HPrz    G    A        0      0        2 
  15  chr15_44000416     ZBoe    G    A        0      0        2 
  15  chr15_44000416     ZGre    G    A        0      0        2 
  15  chr15_44000416     ZHar    G    A        0      0        2 
  15  chr15_44000416   Sample    G    A        0      0        2 
  15  chr15_44004543     AAsi    A    G        0      0        2 
  15  chr15_44004543     AKia    A    G        0      0        2 
  15  chr15_44004543     AOna    A    G        0      0        2 
  15  chr15_44004543     ASom    A    G        0      0        2 
  15  chr15_44004543     HCab    A    G        1      2        2 
  15  chr15_44004543     HPrz    A    G        1      2        2 
  15  chr15_44004543     ZBoe    A    G        0      0        2 
  15  chr15_44004543     ZGre    A    G        0      0        2 
  15  chr15_44004543     ZHar    A    G        0      0        2 
  15  chr15_44004543   Sample    A    G        1      2        2 
  15  chr15_44024166     AAsi    T    C        0      0        2 
  15  chr15_44024166     AKia    T    C        0      0        2 
  15  chr15_44024166     AOna    T    C        0      0        2 
  15  chr15_44024166     ASom    T    C      0.5      1        2 
  15  chr15_44024166     HCab    T    C        0      0        2 
  15  chr15_44024166     HPrz    T    C        0      0        2 
  15  chr15_44024166     ZBoe    T    C        0      0        2 
  15  chr15_44024166     ZGre    T    C        0      0        2 
  15  chr15_44024166     ZHar    T    C        0      0        2 
  15  chr15_44024166   Sample    T    C        0      0        2 
  15  chr15_44030942     AAsi    T    C        0      0        2 
  15  chr15_44030942     AKia    T    C        0      0        2 
  15  chr15_44030942     AOna    T    C        0      0        2 
  15  chr15_44030942     ASom    T    C        0      0        2 
  15  chr15_44030942     HCab    T    C      0.5      1        2 
  15  chr15_44030942     HPrz    T    C        1      2        2 
  15  chr15_44030942     ZBoe    T    C        0      0        2 
  15  chr15_44030942     ZGre    T    C        0      0        2 
  15  chr15_44030942     ZHar    T    C        0      0        2 
  15  chr15_44030942   Sample    T    C        0      0        2 
  15  chr15_44032342     AAsi    T    A        0      0        2 
  15  chr15_44032342     AKia    T    A        0      0        2 
  15  chr15_44032342     AOna    T    A        0      0        2 
  15  chr15_44032342     ASom    T    A        0      0        2 
  15  chr15_44032342     HCab    T    A        0      0        2 
  15  chr15_44032342     HPrz    T    A        0      0        2 
  15  chr15_44032342     ZBoe    T    A      0.5      1        2 
  15  chr15_44032342     ZGre    T    A        0      0        2 
  15  chr15_44032342     ZHar    T    A        0      0        2 
  15  chr15_44032342   Sample    T    A        0      0        2 
  15  chr15_44060329     AAsi    A    G        0      0        2 
  15  chr15_44060329     AKia    A    G        0      0        2 
  15  chr15_44060329     AOna    A    G        0      0        2 
  15  chr15_44060329     ASom    A    G        0      0        2 
  15  chr15_44060329     HCab    A    G        1      2        2 
  15  chr15_44060329     HPrz    A    G        1      2        2 
  15  chr15_44060329     ZBoe    A    G        0      0        2 
  15  chr15_44060329     ZGre    A    G        0      0        2 
  15  chr15_44060329     ZHar    A    G        0      0        2 
  15  chr15_44060329   Sample    A    G        1      2        2 
  15  chr15_44074343     AAsi    T    C        0      0        2 
  15  chr15_44074343     AKia    T    C        0      0        2 
  15  chr15_44074343     AOna    T    C        0      0        2 
  15  chr15_44074343     ASom    T    C        0      0        2 
  15  chr15_44074343     HCab    T    C      0.5      1        2 
  15  chr15_44074343     HPrz    T    C        0      0        2 
  15  chr15_44074343     ZBoe    T    C        0      0        2 
  15  chr15_44074343     ZGre    T    C        0      0        2 
  15  chr15_44074343     ZHar    T    C        0      0        2 
  15  chr15_44074343   Sample    T    C        1      2        2 
  15  chr15_44076149     AAsi    C    T        0      0        2 
  15  chr15_44076149     AKia    C    T        0      0        2 
  15  chr15_44076149     AOna    C    T        0      0        2 
  15  chr15_44076149     ASom    C    T        0      0        2 
  15  chr15_44076149     HCab    C    T        0      0        2 
  15  chr15_44076149     HPrz    C    T      0.5      1        2 
  15  chr15_44076149     ZBoe    C    T        0      0        2 
  15  chr15_44076149     ZGre    C    T        0      0        2 
  15  chr15_44076149     ZHar    C    T        0      0        2 
  15  chr15_44076149   Sample    C    T        0      0        2 
  15  chr15_44076626     AAsi    A    G        0      0        2 
  15  chr15_44076626     AKia    A    G        0      0        2 
  15  chr15_44076626     AOna    A    G        0      0        2 
  15  chr15_44076626     ASom    A    G        0      0        2 
  15  chr15_44076626     HCab    A    G        0      0        2 
  15  chr15_44076626     HPrz    A    G        0      0        2 
  15  chr15_44076626     ZBoe    A    G        0      0        2 
  15  chr15_44076626     ZGre    A    G        1      2        2 
  15  chr15_44076626     ZHar    A    G        0      0        2 
  15  chr15_44076626   Sample    A    G        0      0        2 
  15  chr15_44076909     AAsi    G    A        0      0        2 
  15  chr15_44076909     AKia    G    A        0      0        2 
  15  chr15_44076909     AOna    G    A        0      0        2 
  15  chr15_44076909     ASom    G    A        0      0        2 
  15  chr15_44076909     HCab    G    A        0      0        2 
  15  chr15_44076909     HPrz    G    A        0      0        2 
  15  chr15_44076909     ZBoe    G    A        0      0        2 
  15  chr15_44076909     ZGre    G    A        0      0        2 
  15  chr15_44076909     ZHar    G    A        1      2        2 
  15  chr15_44076909   Sample    G    A        0      0        2 
  15  chr15_44079443     AAsi    T    C        0      0        2 
  15  chr15_44079443     AKia    T    C        0      0        2 
  15  chr15_44079443     AOna    T    C        0      0        2 
  15  chr15_44079443     ASom    T    C        0      0        2 
  15  chr15_44079443     HCab    T    C        1      2        2 
  15  chr15_44079443     HPrz    T    C        1      2        2 
  15  chr15_44079443     ZBoe    T    C        0      0        2 
  15  chr15_44079443     ZGre    T    C        0      0        2 
  15  chr15_44079443     ZHar    T    C        0      0        2 
  15  chr15_44079443   Sample    T    C        1      2        2 
  15  chr15_44094986     AAsi    G    T        0      0        2 
  15  chr15_44094986     AKia    G    T        0      0        2 
  15  chr15_44094986     AOna    G    T        0      0        2 
  15  chr15_44094986     ASom    G    T        0      0        2 
  15  chr15_44094986     HCab    G    T        1      2        2 
  15  chr15_44094986     HPrz    G    T        1      2        2 
  15  chr15_44094986     ZBoe    G    T        0      0        2 
  15  chr15_44094986     ZGre    G    T        0      0        2 
  15  chr15_44094986     ZHar    G    T        0      0        2 
  15  chr15_44094986   Sample    G    T        1      2        2 
  15  chr15_44098254     AAsi    G    A        0      0        2 
  15  chr15_44098254     AKia    G    A        0      0        2 
  15  chr15_44098254     AOna    G    A        0      0        2 
  15  chr15_44098254     ASom    G    A        0      0        2 
  15  chr15_44098254     HCab    G    A        0      0        2 
  15  chr15_44098254     HPrz    G    A        0      0        2 
  15  chr15_44098254     ZBoe    G    A      0.5      1        2 
  15  chr15_44098254     ZGre    G    A        0      0        2 
  15  chr15_44098254     ZHar    G    A        0      0        2 
  15  chr15_44098254   Sample    G    A        0      0        2 
  15  chr15_44108027     AAsi    C    A        0      0        2 
  15  chr15_44108027     AKia    C    A        0      0        2 
  15  chr15_44108027     AOna    C    A      0.5      1        2 
  15  chr15_44108027     ASom    C    A        0      0        2 
  15  chr15_44108027     HCab    C    A        0      0        2 
  15  chr15_44108027     HPrz    C    A        0      0        2 
  15  chr15_44108027     ZBoe    C    A        0      0        2 
  15  chr15_44108027     ZGre    C    A        0      0        2 
  15  chr15_44108027     ZHar    C    A        0      0        2 
  15  chr15_44108027   Sample    C    A        0      0        2 
  15  chr15_44109991     AAsi    C    A        0      0        2 
  15  chr15_44109991     AKia    C    A        0      0        2 
  15  chr15_44109991     AOna    C    A        0      0        2 
  15  chr15_44109991     ASom    C    A        0      0        2 
  15  chr15_44109991     HCab    C    A        1      2        2 
  15  chr15_44109991     HPrz    C    A        1      2        2 
  15  chr15_44109991     ZBoe    C    A        0      0        2 
  15  chr15_44109991     ZGre    C    A        0      0        2 
  15  chr15_44109991     ZHar    C    A        0      0        2 
  15  chr15_44109991   Sample    C    A        1      2        2 
  15  chr15_44111603     AAsi    T    C        0      0        2 
  15  chr15_44111603     AKia    T    C        0      0        2 
  15  chr15_44111603     AOna    T    C        0      0        2 
  15  chr15_44111603     ASom    T    C        0      0        2 
  15  chr15_44111603     HCab    T    C        0      0        2 
  15  chr15_44111603     HPrz    T    C        0      0        2 
  15  chr15_44111603     ZBoe    T    C        1      2        2 
  15  chr15_44111603     ZGre    T    C        0      0        2 
  15  chr15_44111603     ZHar    T    C        0      0        2 
  15  chr15_44111603   Sample    T    C        0      0        2 
  15  chr15_44112928     AAsi    A    G        0      0        2 
  15  chr15_44112928     AKia    A    G        0      0        2 
  15  chr15_44112928     AOna    A    G        0      0        2 
  15  chr15_44112928     ASom    A    G        1      2        2 
  15  chr15_44112928     HCab    A    G        0      0        2 
  15  chr15_44112928     HPrz    A    G        0      0        2 
  15  chr15_44112928     ZBoe    A    G        0      0        2 
  15  chr15_44112928     ZGre    A    G        0      0        2 
  15  chr15_44112928     ZHar    A    G        0      0        2 
  15  chr15_44112928   Sample    A    G        0      0        2 
  15  chr15_44116441     AAsi    C    T        1      2        2 
  15  chr15_44116441     AKia    C    T        0      0        2 
  15  chr15_44116441     AOna    C    T        0      0        2 
  15  chr15_44116441     ASom    C    T        1      2        2 
  15  chr15_44116441     HCab    C    T        0      0        2 
  15  chr15_44116441     HPrz    C    T        0      0        2 
  15  chr15_44116441     ZBoe    C    T        0      0        2 
  15  chr15_44116441     ZGre    C    T        0      0        2 
  15  chr15_44116441     ZHar    C    T        0      0        2 
  15  chr15_44116441   Sample    C    T        0      0        2 
  15  chr15_44120236     AAsi    A    G        0      0        2 
  15  chr15_44120236     AKia    A    G        0      0        2 
  15  chr15_44120236     AOna    A    G        0      0        2 
  15  chr15_44120236     ASom    A    G        1      2        2 
  15  chr15_44120236     HCab    A    G        0      0        2 
  15  chr15_44120236     HPrz    A    G        0      0        2 
  15  chr15_44120236     ZBoe    A    G        0      0        2 
  15  chr15_44120236     ZGre    A    G        0      0        2 
  15  chr15_44120236     ZHar    A    G        0      0        2 
  15  chr15_44120236   Sample    A    G        0      0        2 
  15  chr15_44120356     AAsi    C    T        0      0        2 
  15  chr15_44120356     AKia    C    T      0.5      1        2 
  15  chr15_44120356     AOna    C    T      0.5      1        2 
  15  chr15_44120356     ASom    C    T        0      0        2 
  15  chr15_44120356     HCab    C    T        0      0        2 
  15  chr15_44120356     HPrz    C    T        0      0        2 
  15  chr15_44120356     ZBoe    C    T        0      0        2 
  15  chr15_44120356     ZGre    C    T        0      0        2 
  15  chr15_44120356     ZHar    C    T        0      0        2 
  15  chr15_44120356   Sample    C    T        0      0        2 
  15  chr15_44125646     AAsi    C    A        0      0        2 
  15  chr15_44125646     AKia    C    A        0      0        2 
  15  chr15_44125646     AOna    C    A        0      0        2 
  15  chr15_44125646     ASom    C    A        0      0        2 
  15  chr15_44125646     HCab    C    A        1      2        2 
  15  chr15_44125646     HPrz    C    A        1      2        2 
  15  chr15_44125646     ZBoe    C    A        0      0        2 
  15  chr15_44125646     ZGre    C    A        0      0        2 
  15  chr15_44125646     ZHar    C    A        0      0        2 
  15  chr15_44125646   Sample    C    A        1      2        2 
  15  chr15_44126055     AAsi    A    G      0.5      1        2 
  15  chr15_44126055     AKia    A    G        0      0        2 
  15  chr15_44126055     AOna    A    G        0      0        2 
  15  chr15_44126055     ASom    A    G        0      0        2 
  15  chr15_44126055     HCab    A    G        0      0        2 
  15  chr15_44126055     HPrz    A    G        0      0        2 
  15  chr15_44126055     ZBoe    A    G        0      0        2 
  15  chr15_44126055     ZGre    A    G        0      0        2 
  15  chr15_44126055     ZHar    A    G        0      0        2 
  15  chr15_44126055   Sample    A    G        0      0        2 
  15  chr15_44127413     AAsi    C    G        0      0        2 
  15  chr15_44127413     AKia    C    G        0      0        2 
  15  chr15_44127413     AOna    C    G        0      0        2 
  15  chr15_44127413     ASom    C    G        0      0        2 
  15  chr15_44127413     HCab    C    G        0      0        2 
  15  chr15_44127413     HPrz    C    G        0      0        2 
  15  chr15_44127413     ZBoe    C    G        0      0        2 
  15  chr15_44127413     ZGre    C    G        1      2        2 
  15  chr15_44127413     ZHar    C    G        0      0        2 
  15  chr15_44127413   Sample    C    G        0      0        2 
  15  chr15_44134322     AAsi    A    C        0      0        2 
  15  chr15_44134322     AKia    A    C        0      0        2 
  15  chr15_44134322     AOna    A    C        0      0        2 
  15  chr15_44134322     ASom    A    C        0      0        2 
  15  chr15_44134322     HCab    A    C        0      0        2 
  15  chr15_44134322     HPrz    A    C      0.5      1        2 
  15  chr15_44134322     ZBoe    A    C        0      0        2 
  15  chr15_44134322     ZGre    A    C        0      0        2 
  15  chr15_44134322     ZHar    A    C        0      0        2 
  15  chr15_44134322   Sample    A    C        0      0        2 
  15  chr15_44136863     AAsi    A    T        0      0        2 
  15  chr15_44136863     AKia    A    T        0      0        2 
  15  chr15_44136863     AOna    A    T      0.5      1        2 
  15  chr15_44136863     ASom    A    T        0      0        2 
  15  chr15_44136863     HCab    A    T        0      0        2 
  15  chr15_44136863     HPrz    A    T        0      0        2 
  15  chr15_44136863     ZBoe    A    T        0      0        2 
  15  chr15_44136863     ZGre    A    T        0      0        2 
  15  chr15_44136863     ZHar    A    T        0      0        2 
  15  chr15_44136863   Sample    A    T        0      0        2 
  15  chr15_44136944     AAsi    T    C        0      0        2 
  15  chr15_44136944     AKia    T    C        0      0        2 
  15  chr15_44136944     AOna    T    C        0      0        2 
  15  chr15_44136944     ASom    T    C        0      0        2 
  15  chr15_44136944     HCab    T    C        0      0        2 
  15  chr15_44136944     HPrz    T    C        0      0        2 
  15  chr15_44136944     ZBoe    T    C        1      2        2 
  15  chr15_44136944     ZGre    T    C        0      0        2 
  15  chr15_44136944     ZHar    T    C        0      0        2 
  15  chr15_44136944   Sample    T    C        0      0        2 
  15  chr15_44137513     AAsi    T    C        0      0        2 
  15  chr15_44137513     AKia    T    C        0      0        2 
  15  chr15_44137513     AOna    T    C        0      0        2 
  15  chr15_44137513     ASom    T    C        0      0        2 
  15  chr15_44137513     HCab    T    C        1      2        2 
  15  chr15_44137513     HPrz    T    C        1      2        2 
  15  chr15_44137513     ZBoe    T    C        0      0        2 
  15  chr15_44137513     ZGre    T    C        0      0        2 
  15  chr15_44137513     ZHar    T    C        0      0        2 
  15  chr15_44137513   Sample    T    C        1      2        2 
  15  chr15_44146685     AAsi    A    T        0      0        2 
  15  chr15_44146685     AKia    A    T        0      0        2 
  15  chr15_44146685     AOna    A    T        0      0        2 
  15  chr15_44146685     ASom    A    T        0      0        2 
  15  chr15_44146685     HCab    A    T        0      0        2 
  15  chr15_44146685     HPrz    A    T        0      0        2 
  15  chr15_44146685     ZBoe    A    T        0      0        2 
  15  chr15_44146685     ZGre    A    T        0      0        2 
  15  chr15_44146685     ZHar    A    T        1      2        2 
  15  chr15_44146685   Sample    A    T        0      0        2 
  15  chr15_44163417     AAsi    G    A        0      0        2 
  15  chr15_44163417     AKia    G    A        0      0        2 
  15  chr15_44163417     AOna    G    A        0      0        2 
  15  chr15_44163417     ASom    G    A        0      0        2 
  15  chr15_44163417     HCab    G    A        1      2        2 
  15  chr15_44163417     HPrz    G    A        1      2        2 
  15  chr15_44163417     ZBoe    G    A        0      0        2 
  15  chr15_44163417     ZGre    G    A        0      0        2 
  15  chr15_44163417     ZHar    G    A        0      0        2 
  15  chr15_44163417   Sample    G    A        1      2        2 
  15  chr15_44164948     AAsi    A    G        0      0        2 
  15  chr15_44164948     AKia    A    G        0      0        2 
  15  chr15_44164948     AOna    A    G        0      0        2 
  15  chr15_44164948     ASom    A    G        0      0        2 
  15  chr15_44164948     HCab    A    G        1      2        2 
  15  chr15_44164948     HPrz    A    G        1      2        2 
  15  chr15_44164948     ZBoe    A    G        0      0        2 
  15  chr15_44164948     ZGre    A    G        0      0        2 
  15  chr15_44164948     ZHar    A    G        0      0        2 
  15  chr15_44164948   Sample    A    G        1      2        2 
  15  chr15_44169414     AAsi    A    T        0      0        2 
  15  chr15_44169414     AKia    A    T        0      0        2 
  15  chr15_44169414     AOna    A    T        0      0        2 
  15  chr15_44169414     ASom    A    T        0      0        2 
  15  chr15_44169414     HCab    A    T        0      0        2 
  15  chr15_44169414     HPrz    A    T        0      0        2 
  15  chr15_44169414     ZBoe    A    T        1      2        2 
  15  chr15_44169414     ZGre    A    T        0      0        2 
  15  chr15_44169414     ZHar    A    T        0      0        2 
  15  chr15_44169414   Sample    A    T        0      0        2 
  15  chr15_44171479     AAsi    C    T        1      2        2 
  15  chr15_44171479     AKia    C    T        0      0        2 
  15  chr15_44171479     AOna    C    T        0      0        2 
  15  chr15_44171479     ASom    C    T        1      2        2 
  15  chr15_44171479     HCab    C    T        0      0        2 
  15  chr15_44171479     HPrz    C    T        0      0        2 
  15  chr15_44171479     ZBoe    C    T        0      0        2 
  15  chr15_44171479     ZGre    C    T        0      0        2 
  15  chr15_44171479     ZHar    C    T        0      0        2 
  15  chr15_44171479   Sample    C    T        0      0        2 
  15  chr15_44202528     AAsi    A    G        1      2        2 
  15  chr15_44202528     AKia    A    G        0      0        2 
  15  chr15_44202528     AOna    A    G        0      0        2 
  15  chr15_44202528     ASom    A    G        1      2        2 
  15  chr15_44202528     HCab    A    G        0      0        2 
  15  chr15_44202528     HPrz    A    G        0      0        2 
  15  chr15_44202528     ZBoe    A    G        0      0        2 
  15  chr15_44202528     ZGre    A    G        0      0        2 
  15  chr15_44202528     ZHar    A    G        0      0        2 
  15  chr15_44202528   Sample    A    G        0      0        2 
  15  chr15_44203698     AAsi    A    C        0      0        2 
  15  chr15_44203698     AKia    A    C        0      0        2 
  15  chr15_44203698     AOna    A    C        0      0        2 
  15  chr15_44203698     ASom    A    C        0      0        2 
  15  chr15_44203698     HCab    A    C        1      2        2 
  15  chr15_44203698     HPrz    A    C        1      2        2 
  15  chr15_44203698     ZBoe    A    C        0      0        2 
  15  chr15_44203698     ZGre    A    C        0      0        2 
  15  chr15_44203698     ZHar    A    C        0      0        2 
  15  chr15_44203698   Sample    A    C        1      2        2 
  15  chr15_44203833     AAsi    C    A        0      0        2 
  15  chr15_44203833     AKia    C    A        0      0        2 
  15  chr15_44203833     AOna    C    A        0      0        2 
  15  chr15_44203833     ASom    C    A        0      0        2 
  15  chr15_44203833     HCab    C    A        1      2        2 
  15  chr15_44203833     HPrz    C    A        1      2        2 
  15  chr15_44203833     ZBoe    C    A        0      0        2 
  15  chr15_44203833     ZGre    C    A        0      0        2 
  15  chr15_44203833     ZHar    C    A        0      0        2 
  15  chr15_44203833   Sample    C    A        1      2        2 
  15  chr15_44210065     AAsi    A    G        1      2        2 
  15  chr15_44210065     AKia    A    G        0      0        2 
  15  chr15_44210065     AOna    A    G        0      0        2 
  15  chr15_44210065     ASom    A    G        1      2        2 
  15  chr15_44210065     HCab    A    G        0      0        2 
  15  chr15_44210065     HPrz    A    G        0      0        2 
  15  chr15_44210065     ZBoe    A    G        0      0        2 
  15  chr15_44210065     ZGre    A    G        0      0        2 
  15  chr15_44210065     ZHar    A    G        0      0        2 
  15  chr15_44210065   Sample    A    G        0      0        2 
  15  chr15_44210263     AAsi    G    A        0      0        2 
  15  chr15_44210263     AKia    G    A        0      0        2 
  15  chr15_44210263     AOna    G    A        0      0        2 
  15  chr15_44210263     ASom    G    A        0      0        2 
  15  chr15_44210263     HCab    G    A      0.5      1        2 
  15  chr15_44210263     HPrz    G    A      0.5      1        2 
  15  chr15_44210263     ZBoe    G    A        0      0        2 
  15  chr15_44210263     ZGre    G    A        0      0        2 
  15  chr15_44210263     ZHar    G    A        0      0        2 
  15  chr15_44210263   Sample    G    A        0      0        2 
  15  chr15_44210754     AAsi    G    C        0      0        2 
  15  chr15_44210754     AKia    G    C        1      2        2 
  15  chr15_44210754     AOna    G    C        0      0        2 
  15  chr15_44210754     ASom    G    C        0      0        2 
  15  chr15_44210754     HCab    G    C        0      0        2 
  15  chr15_44210754     HPrz    G    C        0      0        2 
  15  chr15_44210754     ZBoe    G    C        0      0        2 
  15  chr15_44210754     ZGre    G    C        0      0        2 
  15  chr15_44210754     ZHar    G    C        0      0        2 
  15  chr15_44210754   Sample    G    C        0      0        2 
  15  chr15_44219446     AAsi    G    A        0      0        2 
  15  chr15_44219446     AKia    G    A        0      0        2 
  15  chr15_44219446     AOna    G    A        0      0        2 
  15  chr15_44219446     ASom    G    A        0      0        2 
  15  chr15_44219446     HCab    G    A        1      2        2 
  15  chr15_44219446     HPrz    G    A        1      2        2 
  15  chr15_44219446     ZBoe    G    A        0      0        2 
  15  chr15_44219446     ZGre    G    A        0      0        2 
  15  chr15_44219446     ZHar    G    A        0      0        2 
  15  chr15_44219446   Sample    G    A        1      2        2 
  15  chr15_44232599     AAsi    C    T        0      0        2 
  15  chr15_44232599     AKia    C    T        0      0        2 
  15  chr15_44232599     AOna    C    T      0.5      1        2 
  15  chr15_44232599     ASom    C    T        0      0        2 
  15  chr15_44232599     HCab    C    T        0      0        2 
  15  chr15_44232599     HPrz    C    T        0      0        2 
  15  chr15_44232599     ZBoe    C    T        0      0        2 
  15  chr15_44232599     ZGre    C    T        0      0        2 
  15  chr15_44232599     ZHar    C    T        0      0        2 
  15  chr15_44232599   Sample    C    T        0      0        2 
  15  chr15_44234995     AAsi    T    C        0      0        2 
  15  chr15_44234995     AKia    T    C        0      0        2 
  15  chr15_44234995     AOna    T    C        0      0        2 
  15  chr15_44234995     ASom    T    C        0      0        2 
  15  chr15_44234995     HCab    T    C        0      0        2 
  15  chr15_44234995     HPrz    T    C        0      0        2 
  15  chr15_44234995     ZBoe    T    C        0      0        2 
  15  chr15_44234995     ZGre    T    C        1      2        2 
  15  chr15_44234995     ZHar    T    C        0      0        2 
  15  chr15_44234995   Sample    T    C        0      0        2 
  15  chr15_44237175     AAsi    C    T        0      0        2 
  15  chr15_44237175     AKia    C    T        0      0        2 
  15  chr15_44237175     AOna    C    T        0      0        2 
  15  chr15_44237175     ASom    C    T        0      0        2 
  15  chr15_44237175     HCab    C    T        0      0        2 
  15  chr15_44237175     HPrz    C    T        0      0        2 
  15  chr15_44237175     ZBoe    C    T        0      0        2 
  15  chr15_44237175     ZGre    C    T        1      2        2 
  15  chr15_44237175     ZHar    C    T        0      0        2 
  15  chr15_44237175   Sample    C    T        0      0        2 
  15  chr15_44237533     AAsi    A    C        0      0        2 
  15  chr15_44237533     AKia    A    C        0      0        2 
  15  chr15_44237533     AOna    A    C        0      0        2 
  15  chr15_44237533     ASom    A    C        0      0        2 
  15  chr15_44237533     HCab    A    C        1      2        2 
  15  chr15_44237533     HPrz    A    C        1      2        2 
  15  chr15_44237533     ZBoe    A    C        0      0        2 
  15  chr15_44237533     ZGre    A    C        0      0        2 
  15  chr15_44237533     ZHar    A    C        0      0        2 
  15  chr15_44237533   Sample    A    C        1      2        2 
  15  chr15_44237974     AAsi    T    C        0      0        2 
  15  chr15_44237974     AKia    T    C        0      0        2 
  15  chr15_44237974     AOna    T    C        1      2        2 
  15  chr15_44237974     ASom    T    C        0      0        2 
  15  chr15_44237974     HCab    T    C        0      0        2 
  15  chr15_44237974     HPrz    T    C        0      0        2 
  15  chr15_44237974     ZBoe    T    C        0      0        2 
  15  chr15_44237974     ZGre    T    C        0      0        2 
  15  chr15_44237974     ZHar    T    C        0      0        2 
  15  chr15_44237974   Sample    T    C        0      0        2 
  15  chr15_44240413     AAsi    A    G        0      0        2 
  15  chr15_44240413     AKia    A    G        0      0        2 
  15  chr15_44240413     AOna    A    G        0      0        2 
  15  chr15_44240413     ASom    A    G        0      0        2 
  15  chr15_44240413     HCab    A    G        0      0        2 
  15  chr15_44240413     HPrz    A    G        0      0        2 
  15  chr15_44240413     ZBoe    A    G        0      0        2 
  15  chr15_44240413     ZGre    A    G        0      0        2 
  15  chr15_44240413     ZHar    A    G        1      2        2 
  15  chr15_44240413   Sample    A    G        0      0        2 
  15  chr15_44245242     AAsi    T    C        0      0        2 
  15  chr15_44245242     AKia    T    C        0      0        2 
  15  chr15_44245242     AOna    T    C        0      0        2 
  15  chr15_44245242     ASom    T    C        0      0        2 
  15  chr15_44245242     HCab    T    C        0      0        2 
  15  chr15_44245242     HPrz    T    C        0      0        2 
  15  chr15_44245242     ZBoe    T    C        0      0        2 
  15  chr15_44245242     ZGre    T    C      0.5      1        2 
  15  chr15_44245242     ZHar    T    C        0      0        2 
  15  chr15_44245242   Sample    T    C        0      0        2 
  15  chr15_44255001     AAsi    A    G        0      0        2 
  15  chr15_44255001     AKia    A    G        0      0        2 
  15  chr15_44255001     AOna    A    G        0      0        2 
  15  chr15_44255001     ASom    A    G        0      0        2 
  15  chr15_44255001     HCab    A    G        1      2        2 
  15  chr15_44255001     HPrz    A    G        1      2        2 
  15  chr15_44255001     ZBoe    A    G        0      0        2 
  15  chr15_44255001     ZGre    A    G        0      0        2 
  15  chr15_44255001     ZHar    A    G        0      0        2 
  15  chr15_44255001   Sample    A    G        1      2        2 
  15  chr15_44256790     AAsi    T    G        0      0        2 
  15  chr15_44256790     AKia    T    G        0      0        2 
  15  chr15_44256790     AOna    T    G        0      0        2 
  15  chr15_44256790     ASom    T    G        0      0        2 
  15  chr15_44256790     HCab    T    G        0      0        2 
  15  chr15_44256790     HPrz    T    G        0      0        2 
  15  chr15_44256790     ZBoe    T    G        0      0        2 
  15  chr15_44256790     ZGre    T    G        0      0        2 
  15  chr15_44256790     ZHar    T    G        1      2        2 
  15  chr15_44256790   Sample    T    G        0      0        2 
  15  chr15_44259649     AAsi    A    G        1      2        2 
  15  chr15_44259649     AKia    A    G        0      0        2 
  15  chr15_44259649     AOna    A    G        0      0        2 
  15  chr15_44259649     ASom    A    G        0      0        2 
  15  chr15_44259649     HCab    A    G        0      0        2 
  15  chr15_44259649     HPrz    A    G        0      0        2 
  15  chr15_44259649     ZBoe    A    G        0      0        2 
  15  chr15_44259649     ZGre    A    G        0      0        2 
  15  chr15_44259649     ZHar    A    G        0      0        2 
  15  chr15_44259649   Sample    A    G        0      0        2 
  15  chr15_44262929     AAsi    G    T        0      0        2 
  15  chr15_44262929     AKia    G    T        0      0        2 
  15  chr15_44262929     AOna    G    T        0      0        2 
  15  chr15_44262929     ASom    G    T        0      0        2 
  15  chr15_44262929     HCab    G    T        0      0        2 
  15  chr15_44262929     HPrz    G    T      0.5      1        2 
  15  chr15_44262929     ZBoe    G    T        0      0        2 
  15  chr15_44262929     ZGre    G    T        0      0        2 
  15  chr15_44262929     ZHar    G    T        0      0        2 
  15  chr15_44262929   Sample    G    T        0      0        2 
  15  chr15_44263385     AAsi    T    C        0      0        2 
  15  chr15_44263385     AKia    T    C        0      0        2 
  15  chr15_44263385     AOna    T    C        0      0        2 
  15  chr15_44263385     ASom    T    C        0      0        2 
  15  chr15_44263385     HCab    T    C        1      2        2 
  15  chr15_44263385     HPrz    T    C        1      2        2 
  15  chr15_44263385     ZBoe    T    C        0      0        2 
  15  chr15_44263385     ZGre    T    C        0      0        2 
  15  chr15_44263385     ZHar    T    C        0      0        2 
  15  chr15_44263385   Sample    T    C        1      2        2 
  15  chr15_44269479     AAsi    A    G        0      0        2 
  15  chr15_44269479     AKia    A    G        0      0        2 
  15  chr15_44269479     AOna    A    G        0      0        2 
  15  chr15_44269479     ASom    A    G        0      0        2 
  15  chr15_44269479     HCab    A    G        1      2        2 
  15  chr15_44269479     HPrz    A    G        1      2        2 
  15  chr15_44269479     ZBoe    A    G        0      0        2 
  15  chr15_44269479     ZGre    A    G        0      0        2 
  15  chr15_44269479     ZHar    A    G        0      0        2 
  15  chr15_44269479   Sample    A    G        1      2        2 
  15  chr15_44272147     AAsi    A    T        0      0        2 
  15  chr15_44272147     AKia    A    T        0      0        2 
  15  chr15_44272147     AOna    A    T        0      0        2 
  15  chr15_44272147     ASom    A    T        0      0        2 
  15  chr15_44272147     HCab    A    T        1      2        2 
  15  chr15_44272147     HPrz    A    T        1      2        2 
  15  chr15_44272147     ZBoe    A    T        0      0        2 
  15  chr15_44272147     ZGre    A    T        0      0        2 
  15  chr15_44272147     ZHar    A    T        0      0        2 
  15  chr15_44272147   Sample    A    T        1      2        2 
  15  chr15_44274250     AAsi    C    T        0      0        2 
  15  chr15_44274250     AKia    C    T        0      0        2 
  15  chr15_44274250     AOna    C    T        0      0        2 
  15  chr15_44274250     ASom    C    T        0      0        2 
  15  chr15_44274250     HCab    C    T        0      0        2 
  15  chr15_44274250     HPrz    C    T        0      0        2 
  15  chr15_44274250     ZBoe    C    T        0      0        2 
  15  chr15_44274250     ZGre    C    T        0      0        2 
  15  chr15_44274250     ZHar    C    T        1      2        2 
  15  chr15_44274250   Sample    C    T        0      0        2 
  15  chr15_44275160     AAsi    C    G        0      0        2 
  15  chr15_44275160     AKia    C    G        0      0        2 
  15  chr15_44275160     AOna    C    G        0      0        2 
  15  chr15_44275160     ASom    C    G        0      0        2 
  15  chr15_44275160     HCab    C    G        0      0        2 
  15  chr15_44275160     HPrz    C    G        0      0        2 
  15  chr15_44275160     ZBoe    C    G        0      0        2 
  15  chr15_44275160     ZGre    C    G        0      0        2 
  15  chr15_44275160     ZHar    C    G        1      2        2 
  15  chr15_44275160   Sample    C    G        0      0        2 
  15  chr15_44277065     AAsi    A    G        0      0        2 
  15  chr15_44277065     AKia    A    G        0      0        2 
  15  chr15_44277065     AOna    A    G        0      0        2 
  15  chr15_44277065     ASom    A    G        0      0        2 
  15  chr15_44277065     HCab    A    G        1      2        2 
  15  chr15_44277065     HPrz    A    G        1      2        2 
  15  chr15_44277065     ZBoe    A    G        0      0        2 
  15  chr15_44277065     ZGre    A    G        0      0        2 
  15  chr15_44277065     ZHar    A    G        0      0        2 
  15  chr15_44277065   Sample    A    G        1      2        2 
  15  chr15_44289188     AAsi    T    C        1      2        2 
  15  chr15_44289188     AKia    T    C        0      0        2 
  15  chr15_44289188     AOna    T    C        0      0        2 
  15  chr15_44289188     ASom    T    C        0      0        2 
  15  chr15_44289188     HCab    T    C        0      0        2 
  15  chr15_44289188     HPrz    T    C        0      0        2 
  15  chr15_44289188     ZBoe    T    C        0      0        2 
  15  chr15_44289188     ZGre    T    C        0      0        2 
  15  chr15_44289188     ZHar    T    C        0      0        2 
  15  chr15_44289188   Sample    T    C        0      0        2 
  15  chr15_44292265     AAsi    G    A        0      0        2 
  15  chr15_44292265     AKia    G    A        0      0        2 
  15  chr15_44292265     AOna    G    A      0.5      1        2 
  15  chr15_44292265     ASom    G    A        0      0        2 
  15  chr15_44292265     HCab    G    A        0      0        2 
  15  chr15_44292265     HPrz    G    A        0      0        2 
  15  chr15_44292265     ZBoe    G    A        0      0        2 
  15  chr15_44292265     ZGre    G    A        0      0        2 
  15  chr15_44292265     ZHar    G    A        0      0        2 
  15  chr15_44292265   Sample    G    A        0      0        2 
  15  chr15_44295230     AAsi    T    C        0      0        2 
  15  chr15_44295230     AKia    T    C        0      0        2 
  15  chr15_44295230     AOna    T    C        0      0        2 
  15  chr15_44295230     ASom    T    C        0      0        2 
  15  chr15_44295230     HCab    T    C        1      2        2 
  15  chr15_44295230     HPrz    T    C        1      2        2 
  15  chr15_44295230     ZBoe    T    C        0      0        2 
  15  chr15_44295230     ZGre    T    C        0      0        2 
  15  chr15_44295230     ZHar    T    C        0      0        2 
  15  chr15_44295230   Sample    T    C        1      2        2 
  15  chr15_44302815     AAsi    C    T        0      0        2 
  15  chr15_44302815     AKia    C    T        0      0        2 
  15  chr15_44302815     AOna    C    T        0      0        2 
  15  chr15_44302815     ASom    C    T        0      0        2 
  15  chr15_44302815     HCab    C    T        1      2        2 
  15  chr15_44302815     HPrz    C    T        1      2        2 
  15  chr15_44302815     ZBoe    C    T        0      0        2 
  15  chr15_44302815     ZGre    C    T        0      0        2 
  15  chr15_44302815     ZHar    C    T        0      0        2 
  15  chr15_44302815   Sample    C    T        1      2        2 
  15  chr15_44314204     AAsi    A    G        0      0        2 
  15  chr15_44314204     AKia    A    G        0      0        2 
  15  chr15_44314204     AOna    A    G        0      0        2 
  15  chr15_44314204     ASom    A    G        0      0        2 
  15  chr15_44314204     HCab    A    G        0      0        2 
  15  chr15_44314204     HPrz    A    G        0      0        2 
  15  chr15_44314204     ZBoe    A    G        0      0        2 
  15  chr15_44314204     ZGre    A    G        0      0        2 
  15  chr15_44314204     ZHar    A    G        1      2        2 
  15  chr15_44314204   Sample    A    G        0      0        2 
  15  chr15_44314495     AAsi    G    C        1      2        2 
  15  chr15_44314495     AKia    G    C        0      0        2 
  15  chr15_44314495     AOna    G    C        0      0        2 
  15  chr15_44314495     ASom    G    C        0      0        2 
  15  chr15_44314495     HCab    G    C        0      0        2 
  15  chr15_44314495     HPrz    G    C        0      0        2 
  15  chr15_44314495     ZBoe    G    C        0      0        2 
  15  chr15_44314495     ZGre    G    C        0      0        2 
  15  chr15_44314495     ZHar    G    C        0      0        2 
  15  chr15_44314495   Sample    G    C        0      0        2 
  15  chr15_44325422     AAsi    C    T        0      0        2 
  15  chr15_44325422     AKia    C    T        0      0        2 
  15  chr15_44325422     AOna    C    T      0.5      1        2 
  15  chr15_44325422     ASom    C    T        0      0        2 
  15  chr15_44325422     HCab    C    T        0      0        2 
  15  chr15_44325422     HPrz    C    T        0      0        2 
  15  chr15_44325422     ZBoe    C    T        0      0        2 
  15  chr15_44325422     ZGre    C    T        0      0        2 
  15  chr15_44325422     ZHar    C    T        0      0        2 
  15  chr15_44325422   Sample    C    T        0      0        2 
  15  chr15_44336995     AAsi    C    A        0      0        2 
  15  chr15_44336995     AKia    C    A        1      2        2 
  15  chr15_44336995     AOna    C    A      0.5      1        2 
  15  chr15_44336995     ASom    C    A        0      0        2 
  15  chr15_44336995     HCab    C    A        0      0        2 
  15  chr15_44336995     HPrz    C    A        0      0        2 
  15  chr15_44336995     ZBoe    C    A        0      0        2 
  15  chr15_44336995     ZGre    C    A        0      0        2 
  15  chr15_44336995     ZHar    C    A        0      0        2 
  15  chr15_44336995   Sample    C    A        0      0        2 
  15  chr15_44339147     AAsi    T    C        0      0        2 
  15  chr15_44339147     AKia    T    C        0      0        2 
  15  chr15_44339147     AOna    T    C      0.5      1        2 
  15  chr15_44339147     ASom    T    C        0      0        2 
  15  chr15_44339147     HCab    T    C        0      0        2 
  15  chr15_44339147     HPrz    T    C        0      0        2 
  15  chr15_44339147     ZBoe    T    C        0      0        2 
  15  chr15_44339147     ZGre    T    C        0      0        2 
  15  chr15_44339147     ZHar    T    C        0      0        2 
  15  chr15_44339147   Sample    T    C        0      0        2 
  15  chr15_44344156     AAsi    G    A        0      0        2 
  15  chr15_44344156     AKia    G    A        0      0        2 
  15  chr15_44344156     AOna    G    A        0      0        2 
  15  chr15_44344156     ASom    G    A        0      0        2 
  15  chr15_44344156     HCab    G    A        1      2        2 
  15  chr15_44344156     HPrz    G    A        1      2        2 
  15  chr15_44344156     ZBoe    G    A        0      0        2 
  15  chr15_44344156     ZGre    G    A        0      0        2 
  15  chr15_44344156     ZHar    G    A        0      0        2 
  15  chr15_44344156   Sample    G    A        1      2        2 
  15  chr15_44345333     AAsi    T    C        0      0        2 
  15  chr15_44345333     AKia    T    C        0      0        2 
  15  chr15_44345333     AOna    T    C      0.5      1        2 
  15  chr15_44345333     ASom    T    C        0      0        2 
  15  chr15_44345333     HCab    T    C        0      0        2 
  15  chr15_44345333     HPrz    T    C        0      0        2 
  15  chr15_44345333     ZBoe    T    C        0      0        2 
  15  chr15_44345333     ZGre    T    C        0      0        2 
  15  chr15_44345333     ZHar    T    C        0      0        2 
  15  chr15_44345333   Sample    T    C        0      0        2 
  15  chr15_44361587     AAsi    T    C        0      0        2 
  15  chr15_44361587     AKia    T    C        0      0        2 
  15  chr15_44361587     AOna    T    C      0.5      1        2 
  15  chr15_44361587     ASom    T    C        0      0        2 
  15  chr15_44361587     HCab    T    C        0      0        2 
  15  chr15_44361587     HPrz    T    C        0      0        2 
  15  chr15_44361587     ZBoe    T    C        0      0        2 
  15  chr15_44361587     ZGre    T    C        0      0        2 
  15  chr15_44361587     ZHar    T    C        0      0        2 
  15  chr15_44361587   Sample    T    C        0      0        2 
  15  chr15_44372727     AAsi    T    A        0      0        2 
  15  chr15_44372727     AKia    T    A        0      0        2 
  15  chr15_44372727     AOna    T    A      0.5      1        2 
  15  chr15_44372727     ASom    T    A        0      0        2 
  15  chr15_44372727     HCab    T    A        0      0        2 
  15  chr15_44372727     HPrz    T    A        0      0        2 
  15  chr15_44372727     ZBoe    T    A        0      0        2 
  15  chr15_44372727     ZGre    T    A        0      0        2 
  15  chr15_44372727     ZHar    T    A        0      0        2 
  15  chr15_44372727   Sample    T    A        0      0        2 
  15  chr15_44373647     AAsi    T    C        0      0        2 
  15  chr15_44373647     AKia    T    C        0      0        2 
  15  chr15_44373647     AOna    T    C        0      0        2 
  15  chr15_44373647     ASom    T    C        0      0        2 
  15  chr15_44373647     HCab    T    C        1      2        2 
  15  chr15_44373647     HPrz    T    C        1      2        2 
  15  chr15_44373647     ZBoe    T    C        0      0        2 
  15  chr15_44373647     ZGre    T    C        0      0        2 
  15  chr15_44373647     ZHar    T    C        0      0        2 
  15  chr15_44373647   Sample    T    C        1      2        2 
  15  chr15_44376050     AAsi    T    C        0      0        2 
  15  chr15_44376050     AKia    T    C        0      0        2 
  15  chr15_44376050     AOna    T    C        0      0        2 
  15  chr15_44376050     ASom    T    C        0      0        2 
  15  chr15_44376050     HCab    T    C        0      0        2 
  15  chr15_44376050     HPrz    T    C        0      0        2 
  15  chr15_44376050     ZBoe    T    C        0      0        2 
  15  chr15_44376050     ZGre    T    C        0      0        2 
  15  chr15_44376050     ZHar    T    C        1      2        2 
  15  chr15_44376050   Sample    T    C        0      0        2 
  15  chr15_44378362     AAsi    A    G        0      0        2 
  15  chr15_44378362     AKia    A    G        0      0        2 
  15  chr15_44378362     AOna    A    G        0      0        2 
  15  chr15_44378362     ASom    A    G        0      0        2 
  15  chr15_44378362     HCab    A    G        0      0        2 
  15  chr15_44378362     HPrz    A    G        0      0        2 
  15  chr15_44378362     ZBoe    A    G        0      0        2 
  15  chr15_44378362     ZGre    A    G        0      0        2 
  15  chr15_44378362     ZHar    A    G        1      2        2 
  15  chr15_44378362   Sample    A    G        0      0        2 
  15  chr15_44388133     AAsi    G    A        0      0        2 
  15  chr15_44388133     AKia    G    A        0      0        2 
  15  chr15_44388133     AOna    G    A        0      0        2 
  15  chr15_44388133     ASom    G    A        0      0        2 
  15  chr15_44388133     HCab    G    A        0      0        2 
  15  chr15_44388133     HPrz    G    A        0      0        2 
  15  chr15_44388133     ZBoe    G    A        0      0        2 
  15  chr15_44388133     ZGre    G    A        0      0        2 
  15  chr15_44388133     ZHar    G    A        1      2        2 
  15  chr15_44388133   Sample    G    A        0      0        2 
  15  chr15_44391673     AAsi    A    G        0      0        2 
  15  chr15_44391673     AKia    A    G        1      2        2 
  15  chr15_44391673     AOna    A    G        0      0        2 
  15  chr15_44391673     ASom    A    G        0      0        2 
  15  chr15_44391673     HCab    A    G        0      0        2 
  15  chr15_44391673     HPrz    A    G        0      0        2 
  15  chr15_44391673     ZBoe    A    G        0      0        2 
  15  chr15_44391673     ZGre    A    G        0      0        2 
  15  chr15_44391673     ZHar    A    G        0      0        2 
  15  chr15_44391673   Sample    A    G        0      0        2 
  15  chr15_44403083     AAsi    T    C        0      0        2 
  15  chr15_44403083     AKia    T    C        0      0        2 
  15  chr15_44403083     AOna    T    C        0      0        2 
  15  chr15_44403083     ASom    T    C        0      0        2 
  15  chr15_44403083     HCab    T    C        1      2        2 
  15  chr15_44403083     HPrz    T    C        1      2        2 
  15  chr15_44403083     ZBoe    T    C        0      0        2 
  15  chr15_44403083     ZGre    T    C        0      0        2 
  15  chr15_44403083     ZHar    T    C        0      0        2 
  15  chr15_44403083   Sample    T    C        1      2        2 
  15  chr15_44417018     AAsi    T    C        0      0        2 
  15  chr15_44417018     AKia    T    C        0      0        2 
  15  chr15_44417018     AOna    T    C        0      0        2 
  15  chr15_44417018     ASom    T    C        0      0        2 
  15  chr15_44417018     HCab    T    C        0      0        2 
  15  chr15_44417018     HPrz    T    C        0      0        2 
  15  chr15_44417018     ZBoe    T    C        0      0        2 
  15  chr15_44417018     ZGre    T    C        1      2        2 
  15  chr15_44417018     ZHar    T    C        0      0        2 
  15  chr15_44417018   Sample    T    C        0      0        2 
  15  chr15_44435282     AAsi    A    G        0      0        2 
  15  chr15_44435282     AKia    A    G        0      0        2 
  15  chr15_44435282     AOna    A    G        0      0        2 
  15  chr15_44435282     ASom    A    G        0      0        2 
  15  chr15_44435282     HCab    A    G        0      0        2 
  15  chr15_44435282     HPrz    A    G        0      0        2 
  15  chr15_44435282     ZBoe    A    G        0      0        2 
  15  chr15_44435282     ZGre    A    G        1      2        2 
  15  chr15_44435282     ZHar    A    G        0      0        2 
  15  chr15_44435282   Sample    A    G        0      0        2 
  15  chr15_44435301     AAsi    A    C        0      0        2 
  15  chr15_44435301     AKia    A    C        0      0        2 
  15  chr15_44435301     AOna    A    C        0      0        2 
  15  chr15_44435301     ASom    A    C        0      0        2 
  15  chr15_44435301     HCab    A    C        0      0        2 
  15  chr15_44435301     HPrz    A    C      0.5      1        2 
  15  chr15_44435301     ZBoe    A    C        0      0        2 
  15  chr15_44435301     ZGre    A    C        0      0        2 
  15  chr15_44435301     ZHar    A    C        0      0        2 
  15  chr15_44435301   Sample    A    C        0      0        2 
  15  chr15_44436080     AAsi    G    A        0      0        2 
  15  chr15_44436080     AKia    G    A        0      0        2 
  15  chr15_44436080     AOna    G    A        0      0        2 
  15  chr15_44436080     ASom    G    A        0      0        2 
  15  chr15_44436080     HCab    G    A        0      0        2 
  15  chr15_44436080     HPrz    G    A        0      0        2 
  15  chr15_44436080     ZBoe    G    A        1      2        2 
  15  chr15_44436080     ZGre    G    A        0      0        2 
  15  chr15_44436080     ZHar    G    A        0      0        2 
  15  chr15_44436080   Sample    G    A        0      0        2 
  15  chr15_44471401     AAsi    C    G        0      0        2 
  15  chr15_44471401     AKia    C    G        0      0        2 
  15  chr15_44471401     AOna    C    G        0      0        2 
  15  chr15_44471401     ASom    C    G        0      0        2 
  15  chr15_44471401     HCab    C    G        0      0        2 
  15  chr15_44471401     HPrz    C    G        0      0        2 
  15  chr15_44471401     ZBoe    C    G        1      2        2 
  15  chr15_44471401     ZGre    C    G        1      2        2 
  15  chr15_44471401     ZHar    C    G        0      0        2 
  15  chr15_44471401   Sample    C    G        0      0        2 
  15  chr15_44472002     AAsi    C    T        0      0        2 
  15  chr15_44472002     AKia    C    T        0      0        2 
  15  chr15_44472002     AOna    C    T        0      0        2 
  15  chr15_44472002     ASom    C    T        0      0        2 
  15  chr15_44472002     HCab    C    T        1      2        2 
  15  chr15_44472002     HPrz    C    T        1      2        2 
  15  chr15_44472002     ZBoe    C    T        0      0        2 
  15  chr15_44472002     ZGre    C    T        0      0        2 
  15  chr15_44472002     ZHar    C    T        0      0        2 
  15  chr15_44472002   Sample    C    T        1      2        2 
  15  chr15_44479629     AAsi    G    C        0      0        2 
  15  chr15_44479629     AKia    G    C        0      0        2 
  15  chr15_44479629     AOna    G    C        0      0        2 
  15  chr15_44479629     ASom    G    C        0      0        2 
  15  chr15_44479629     HCab    G    C        1      2        2 
  15  chr15_44479629     HPrz    G    C        1      2        2 
  15  chr15_44479629     ZBoe    G    C        0      0        2 
  15  chr15_44479629     ZGre    G    C        0      0        2 
  15  chr15_44479629     ZHar    G    C        0      0        2 
  15  chr15_44479629   Sample    G    C        1      2        2 
  15  chr15_44488049     AAsi    C    T        0      0        2 
  15  chr15_44488049     AKia    C    T        0      0        2 
  15  chr15_44488049     AOna    C    T        0      0        2 
  15  chr15_44488049     ASom    C    T        0      0        2 
  15  chr15_44488049     HCab    C    T        1      2        2 
  15  chr15_44488049     HPrz    C    T        1      2        2 
  15  chr15_44488049     ZBoe    C    T        0      0        2 
  15  chr15_44488049     ZGre    C    T        0      0        2 
  15  chr15_44488049     ZHar    C    T        0      0        2 
  15  chr15_44488049   Sample    C    T        1      2        2 
  15  chr15_44491102     AAsi    C    A        0      0        2 
  15  chr15_44491102     AKia    C    A        0      0        2 
  15  chr15_44491102     AOna    C    A        0      0        2 
  15  chr15_44491102     ASom    C    A        0      0        2 
  15  chr15_44491102     HCab    C    A        0      0        2 
  15  chr15_44491102     HPrz    C    A        0      0        2 
  15  chr15_44491102     ZBoe    C    A      0.5      1        2 
  15  chr15_44491102     ZGre    C    A        0      0        2 
  15  chr15_44491102     ZHar    C    A        0      0        2 
  15  chr15_44491102   Sample    C    A        0      0        2 
  15  chr15_44504660     AAsi    G    C        0      0        2 
  15  chr15_44504660     AKia    G    C        0      0        2 
  15  chr15_44504660     AOna    G    C      0.5      1        2 
  15  chr15_44504660     ASom    G    C        0      0        2 
  15  chr15_44504660     HCab    G    C        0      0        2 
  15  chr15_44504660     HPrz    G    C        0      0        2 
  15  chr15_44504660     ZBoe    G    C        0      0        2 
  15  chr15_44504660     ZGre    G    C        0      0        2 
  15  chr15_44504660     ZHar    G    C        0      0        2 
  15  chr15_44504660   Sample    G    C        0      0        2 
  15  chr15_44512485     AAsi    G    C        0      0        2 
  15  chr15_44512485     AKia    G    C        0      0        2 
  15  chr15_44512485     AOna    G    C        0      0        2 
  15  chr15_44512485     ASom    G    C        0      0        2 
  15  chr15_44512485     HCab    G    C        1      2        2 
  15  chr15_44512485     HPrz    G    C        1      2        2 
  15  chr15_44512485     ZBoe    G    C        0      0        2 
  15  chr15_44512485     ZGre    G    C        0      0        2 
  15  chr15_44512485     ZHar    G    C        0      0        2 
  15  chr15_44512485   Sample    G    C        1      2        2 
  15  chr15_44516667     AAsi    G    T        0      0        2 
  15  chr15_44516667     AKia    G    T        1      2        2 
  15  chr15_44516667     AOna    G    T        1      2        2 
  15  chr15_44516667     ASom    G    T        0      0        2 
  15  chr15_44516667     HCab    G    T        0      0        2 
  15  chr15_44516667     HPrz    G    T        0      0        2 
  15  chr15_44516667     ZBoe    G    T        0      0        2 
  15  chr15_44516667     ZGre    G    T        0      0        2 
  15  chr15_44516667     ZHar    G    T        0      0        2 
  15  chr15_44516667   Sample    G    T        0      0        2 
  15  chr15_44516711     AAsi    T    A        0      0        2 
  15  chr15_44516711     AKia    T    A        0      0        2 
  15  chr15_44516711     AOna    T    A        0      0        2 
  15  chr15_44516711     ASom    T    A        0      0        2 
  15  chr15_44516711     HCab    T    A        1      2        2 
  15  chr15_44516711     HPrz    T    A        1      2        2 
  15  chr15_44516711     ZBoe    T    A        0      0        2 
  15  chr15_44516711     ZGre    T    A        0      0        2 
  15  chr15_44516711     ZHar    T    A        0      0        2 
  15  chr15_44516711   Sample    T    A        1      2        2 
  15  chr15_44521879     AAsi    G    A        0      0        2 
  15  chr15_44521879     AKia    G    A        0      0        2 
  15  chr15_44521879     AOna    G    A        0      0        2 
  15  chr15_44521879     ASom    G    A        0      0        2 
  15  chr15_44521879     HCab    G    A        1      2        2 
  15  chr15_44521879     HPrz    G    A        1      2        2 
  15  chr15_44521879     ZBoe    G    A        0      0        2 
  15  chr15_44521879     ZGre    G    A        0      0        2 
  15  chr15_44521879     ZHar    G    A        0      0        2 
  15  chr15_44521879   Sample    G    A        1      2        2 
  15  chr15_44544595     AAsi    T    G      0.5      1        2 
  15  chr15_44544595     AKia    T    G        0      0        2 
  15  chr15_44544595     AOna    T    G        0      0        2 
  15  chr15_44544595     ASom    T    G        0      0        2 
  15  chr15_44544595     HCab    T    G        0      0        2 
  15  chr15_44544595     HPrz    T    G        0      0        2 
  15  chr15_44544595     ZBoe    T    G        0      0        2 
  15  chr15_44544595     ZGre    T    G        0      0        2 
  15  chr15_44544595     ZHar    T    G        0      0        2 
  15  chr15_44544595   Sample    T    G        0      0        2 
  15  chr15_44547526     AAsi    G    A        0      0        2 
  15  chr15_44547526     AKia    G    A        0      0        2 
  15  chr15_44547526     AOna    G    A        0      0        2 
  15  chr15_44547526     ASom    G    A      0.5      1        2 
  15  chr15_44547526     HCab    G    A        0      0        2 
  15  chr15_44547526     HPrz    G    A        0      0        2 
  15  chr15_44547526     ZBoe    G    A        0      0        2 
  15  chr15_44547526     ZGre    G    A        0      0        2 
  15  chr15_44547526     ZHar    G    A        0      0        2 
  15  chr15_44547526   Sample    G    A        0      0        2 
  15  chr15_44549860     AAsi    A    G        0      0        2 
  15  chr15_44549860     AKia    A    G        0      0        2 
  15  chr15_44549860     AOna    A    G        0      0        2 
  15  chr15_44549860     ASom    A    G        0      0        2 
  15  chr15_44549860     HCab    A    G        0      0        2 
  15  chr15_44549860     HPrz    A    G        0      0        2 
  15  chr15_44549860     ZBoe    A    G        1      2        2 
  15  chr15_44549860     ZGre    A    G        0      0        2 
  15  chr15_44549860     ZHar    A    G        0      0        2 
  15  chr15_44549860   Sample    A    G        0      0        2 
  15  chr15_44561971     AAsi    G    A        0      0        2 
  15  chr15_44561971     AKia    G    A        0      0        2 
  15  chr15_44561971     AOna    G    A        0      0        2 
  15  chr15_44561971     ASom    G    A        0      0        2 
  15  chr15_44561971     HCab    G    A        0      0        2 
  15  chr15_44561971     HPrz    G    A        0      0        2 
  15  chr15_44561971     ZBoe    G    A        1      2        2 
  15  chr15_44561971     ZGre    G    A        0      0        2 
  15  chr15_44561971     ZHar    G    A        0      0        2 
  15  chr15_44561971   Sample    G    A        0      0        2 
  15  chr15_44569547     AAsi    G    A        0      0        2 
  15  chr15_44569547     AKia    G    A        0      0        2 
  15  chr15_44569547     AOna    G    A        0      0        2 
  15  chr15_44569547     ASom    G    A        0      0        2 
  15  chr15_44569547     HCab    G    A        0      0        2 
  15  chr15_44569547     HPrz    G    A        0      0        2 
  15  chr15_44569547     ZBoe    G    A        0      0        2 
  15  chr15_44569547     ZGre    G    A        0      0        2 
  15  chr15_44569547     ZHar    G    A      0.5      1        2 
  15  chr15_44569547   Sample    G    A        0      0        2 
  15  chr15_44572264     AAsi    T    A        0      0        2 
  15  chr15_44572264     AKia    T    A      0.5      1        2 
  15  chr15_44572264     AOna    T    A        0      0        2 
  15  chr15_44572264     ASom    T    A        0      0        2 
  15  chr15_44572264     HCab    T    A        0      0        2 
  15  chr15_44572264     HPrz    T    A        0      0        2 
  15  chr15_44572264     ZBoe    T    A        0      0        2 
  15  chr15_44572264     ZGre    T    A        0      0        2 
  15  chr15_44572264     ZHar    T    A        0      0        2 
  15  chr15_44572264   Sample    T    A        0      0        2 
  15  chr15_44579791     AAsi    G    C        0      0        2 
  15  chr15_44579791     AKia    G    C        0      0        2 
  15  chr15_44579791     AOna    G    C        0      0        2 
  15  chr15_44579791     ASom    G    C        0      0        2 
  15  chr15_44579791     HCab    G    C        1      2        2 
  15  chr15_44579791     HPrz    G    C        1      2        2 
  15  chr15_44579791     ZBoe    G    C        0      0        2 
  15  chr15_44579791     ZGre    G    C        0      0        2 
  15  chr15_44579791     ZHar    G    C        0      0        2 
  15  chr15_44579791   Sample    G    C        1      2        2 
  15  chr15_44583427     AAsi    G    T        0      0        2 
  15  chr15_44583427     AKia    G    T        0      0        2 
  15  chr15_44583427     AOna    G    T        0      0        2 
  15  chr15_44583427     ASom    G    T        0      0        2 
  15  chr15_44583427     HCab    G    T        1      2        2 
  15  chr15_44583427     HPrz    G    T        1      2        2 
  15  chr15_44583427     ZBoe    G    T        0      0        2 
  15  chr15_44583427     ZGre    G    T        0      0        2 
  15  chr15_44583427     ZHar    G    T        0      0        2 
  15  chr15_44583427   Sample    G    T        1      2        2 
  15  chr15_44596985     AAsi    G    A        0      0        2 
  15  chr15_44596985     AKia    G    A        0      0        2 
  15  chr15_44596985     AOna    G    A        0      0        2 
  15  chr15_44596985     ASom    G    A        0      0        2 
  15  chr15_44596985     HCab    G    A        0      0        2 
  15  chr15_44596985     HPrz    G    A        0      0        2 
  15  chr15_44596985     ZBoe    G    A      0.5      1        2 
  15  chr15_44596985     ZGre    G    A        0      0        2 
  15  chr15_44596985     ZHar    G    A        0      0        2 
  15  chr15_44596985   Sample    G    A        0      0        2 
  15  chr15_44601394     AAsi    C    T        0      0        2 
  15  chr15_44601394     AKia    C    T        0      0        2 
  15  chr15_44601394     AOna    C    T        0      0        2 
  15  chr15_44601394     ASom    C    T        0      0        2 
  15  chr15_44601394     HCab    C    T        0      0        2 
  15  chr15_44601394     HPrz    C    T        0      0        2 
  15  chr15_44601394     ZBoe    C    T        0      0        2 
  15  chr15_44601394     ZGre    C    T        0      0        2 
  15  chr15_44601394     ZHar    C    T        1      2        2 
  15  chr15_44601394   Sample    C    T        0      0        2 
  15  chr15_44604997     AAsi    G    C        0      0        2 
  15  chr15_44604997     AKia    G    C        0      0        2 
  15  chr15_44604997     AOna    G    C        0      0        2 
  15  chr15_44604997     ASom    G    C        0      0        2 
  15  chr15_44604997     HCab    G    C        0      0        2 
  15  chr15_44604997     HPrz    G    C        0      0        2 
  15  chr15_44604997     ZBoe    G    C        0      0        2 
  15  chr15_44604997     ZGre    G    C        0      0        2 
  15  chr15_44604997     ZHar    G    C        1      2        2 
  15  chr15_44604997   Sample    G    C        0      0        2 
  15  chr15_44611795     AAsi    A    G        0      0        2 
  15  chr15_44611795     AKia    A    G        0      0        2 
  15  chr15_44611795     AOna    A    G        0      0        2 
  15  chr15_44611795     ASom    A    G        0      0        2 
  15  chr15_44611795     HCab    A    G        0      0        2 
  15  chr15_44611795     HPrz    A    G        0      0        2 
  15  chr15_44611795     ZBoe    A    G      0.5      1        2 
  15  chr15_44611795     ZGre    A    G        0      0        2 
  15  chr15_44611795     ZHar    A    G        0      0        2 
  15  chr15_44611795   Sample    A    G        0      0        2 
  15  chr15_44613493     AAsi    C    T        0      0        2 
  15  chr15_44613493     AKia    C    T        0      0        2 
  15  chr15_44613493     AOna    C    T        0      0        2 
  15  chr15_44613493     ASom    C    T        0      0        2 
  15  chr15_44613493     HCab    C    T        0      0        2 
  15  chr15_44613493     HPrz    C    T        0      0        2 
  15  chr15_44613493     ZBoe    C    T        0      0        2 
  15  chr15_44613493     ZGre    C    T        1      2        2 
  15  chr15_44613493     ZHar    C    T        1      2        2 
  15  chr15_44613493   Sample    C    T        0      0        2 
  15  chr15_44649927     AAsi    T    C        0      0        2 
  15  chr15_44649927     AKia    T    C        0      0        2 
  15  chr15_44649927     AOna    T    C      0.5      1        2 
  15  chr15_44649927     ASom    T    C        0      0        2 
  15  chr15_44649927     HCab    T    C        0      0        2 
  15  chr15_44649927     HPrz    T    C        0      0        2 
  15  chr15_44649927     ZBoe    T    C        0      0        2 
  15  chr15_44649927     ZGre    T    C        0      0        2 
  15  chr15_44649927     ZHar    T    C        0      0        2 
  15  chr15_44649927   Sample    T    C        0      0        2 
  15  chr15_44654714     AAsi    G    A        0      0        2 
  15  chr15_44654714     AKia    G    A        0      0        2 
  15  chr15_44654714     AOna    G    A        0      0        2 
  15  chr15_44654714     ASom    G    A        0      0        2 
  15  chr15_44654714     HCab    G    A        1      2        2 
  15  chr15_44654714     HPrz    G    A        1      2        2 
  15  chr15_44654714     ZBoe    G    A        0      0        2 
  15  chr15_44654714     ZGre    G    A        0      0        2 
  15  chr15_44654714     ZHar    G    A        0      0        2 
  15  chr15_44654714   Sample    G    A        1      2        2 
  15  chr15_44654809     AAsi    C    G        0      0        2 
  15  chr15_44654809     AKia    C    G        0      0        2 
  15  chr15_44654809     AOna    C    G        0      0        2 
  15  chr15_44654809     ASom    C    G        0      0        2 
  15  chr15_44654809     HCab    C    G        0      0        2 
  15  chr15_44654809     HPrz    C    G        0      0        2 
  15  chr15_44654809     ZBoe    C    G        0      0        2 
  15  chr15_44654809     ZGre    C    G        1      2        2 
  15  chr15_44654809     ZHar    C    G        0      0        2 
  15  chr15_44654809   Sample    C    G        0      0        2 
  15  chr15_44656926     AAsi    T    C        0      0        2 
  15  chr15_44656926     AKia    T    C        0      0        2 
  15  chr15_44656926     AOna    T    C      0.5      1        2 
  15  chr15_44656926     ASom    T    C        0      0        2 
  15  chr15_44656926     HCab    T    C        0      0        2 
  15  chr15_44656926     HPrz    T    C        0      0        2 
  15  chr15_44656926     ZBoe    T    C        0      0        2 
  15  chr15_44656926     ZGre    T    C        0      0        2 
  15  chr15_44656926     ZHar    T    C        0      0        2 
  15  chr15_44656926   Sample    T    C        0      0        2 
  15  chr15_44664939     AAsi    T    C        0      0        2 
  15  chr15_44664939     AKia    T    C        1      2        2 
  15  chr15_44664939     AOna    T    C        0      0        2 
  15  chr15_44664939     ASom    T    C        0      0        2 
  15  chr15_44664939     HCab    T    C        0      0        2 
  15  chr15_44664939     HPrz    T    C        0      0        2 
  15  chr15_44664939     ZBoe    T    C        0      0        2 
  15  chr15_44664939     ZGre    T    C        0      0        2 
  15  chr15_44664939     ZHar    T    C        0      0        2 
  15  chr15_44664939   Sample    T    C        0      0        2 
  15  chr15_44667481     AAsi    G    C        0      0        2 
  15  chr15_44667481     AKia    G    C        0      0        2 
  15  chr15_44667481     AOna    G    C        0      0        2 
  15  chr15_44667481     ASom    G    C        0      0        2 
  15  chr15_44667481     HCab    G    C        1      2        2 
  15  chr15_44667481     HPrz    G    C        1      2        2 
  15  chr15_44667481     ZBoe    G    C        0      0        2 
  15  chr15_44667481     ZGre    G    C        0      0        2 
  15  chr15_44667481     ZHar    G    C        0      0        2 
  15  chr15_44667481   Sample    G    C        1      2        2 
  15  chr15_44667864     AAsi    G    A        0      0        2 
  15  chr15_44667864     AKia    G    A        0      0        2 
  15  chr15_44667864     AOna    G    A      0.5      1        2 
  15  chr15_44667864     ASom    G    A        0      0        2 
  15  chr15_44667864     HCab    G    A        0      0        2 
  15  chr15_44667864     HPrz    G    A        0      0        2 
  15  chr15_44667864     ZBoe    G    A        0      0        2 
  15  chr15_44667864     ZGre    G    A        0      0        2 
  15  chr15_44667864     ZHar    G    A        0      0        2 
  15  chr15_44667864   Sample    G    A        0      0        2 
  15  chr15_44677519     AAsi    G    T        0      0        2 
  15  chr15_44677519     AKia    G    T        0      0        2 
  15  chr15_44677519     AOna    G    T        0      0        2 
  15  chr15_44677519     ASom    G    T        0      0        2 
  15  chr15_44677519     HCab    G    T        1      2        2 
  15  chr15_44677519     HPrz    G    T        1      2        2 
  15  chr15_44677519     ZBoe    G    T        0      0        2 
  15  chr15_44677519     ZGre    G    T        0      0        2 
  15  chr15_44677519     ZHar    G    T        0      0        2 
  15  chr15_44677519   Sample    G    T        1      2        2 
  15  chr15_44702463     AAsi    G    C        1      2        2 
  15  chr15_44702463     AKia    G    C        0      0        2 
  15  chr15_44702463     AOna    G    C        0      0        2 
  15  chr15_44702463     ASom    G    C        1      2        2 
  15  chr15_44702463     HCab    G    C        0      0        2 
  15  chr15_44702463     HPrz    G    C        0      0        2 
  15  chr15_44702463     ZBoe    G    C        0      0        2 
  15  chr15_44702463     ZGre    G    C        0      0        2 
  15  chr15_44702463     ZHar    G    C        0      0        2 
  15  chr15_44702463   Sample    G    C        0      0        2 
  15  chr15_44714569     AAsi    G    A        0      0        2 
  15  chr15_44714569     AKia    G    A        0      0        2 
  15  chr15_44714569     AOna    G    A        0      0        2 
  15  chr15_44714569     ASom    G    A        0      0        2 
  15  chr15_44714569     HCab    G    A        1      2        2 
  15  chr15_44714569     HPrz    G    A        1      2        2 
  15  chr15_44714569     ZBoe    G    A        0      0        2 
  15  chr15_44714569     ZGre    G    A        0      0        2 
  15  chr15_44714569     ZHar    G    A        0      0        2 
  15  chr15_44714569   Sample    G    A        1      2        2 
  15  chr15_44722203     AAsi    A    G        0      0        2 
  15  chr15_44722203     AKia    A    G        0      0        2 
  15  chr15_44722203     AOna    A    G        0      0        2 
  15  chr15_44722203     ASom    A    G        0      0        2 
  15  chr15_44722203     HCab    A    G      0.5      1        2 
  15  chr15_44722203     HPrz    A    G      0.5      1        2 
  15  chr15_44722203     ZBoe    A    G        0      0        2 
  15  chr15_44722203     ZGre    A    G      0.5      1        2 
  15  chr15_44722203     ZHar    A    G        0      0        2 
  15  chr15_44722203   Sample    A    G        1      2        2 
  15  chr15_44725147     AAsi    C    G        0      0        2 
  15  chr15_44725147     AKia    C    G        0      0        2 
  15  chr15_44725147     AOna    C    G      0.5      1        2 
  15  chr15_44725147     ASom    C    G        0      0        2 
  15  chr15_44725147     HCab    C    G        0      0        2 
  15  chr15_44725147     HPrz    C    G        0      0        2 
  15  chr15_44725147     ZBoe    C    G        0      0        2 
  15  chr15_44725147     ZGre    C    G        0      0        2 
  15  chr15_44725147     ZHar    C    G        0      0        2 
  15  chr15_44725147   Sample    C    G        0      0        2 
  15  chr15_44725851     AAsi    A    T        1      2        2 
  15  chr15_44725851     AKia    A    T        0      0        2 
  15  chr15_44725851     AOna    A    T        0      0        2 
  15  chr15_44725851     ASom    A    T        1      2        2 
  15  chr15_44725851     HCab    A    T        0      0        2 
  15  chr15_44725851     HPrz    A    T        0      0        2 
  15  chr15_44725851     ZBoe    A    T        0      0        2 
  15  chr15_44725851     ZGre    A    T        0      0        2 
  15  chr15_44725851     ZHar    A    T        0      0        2 
  15  chr15_44725851   Sample    A    T        0      0        2 
  15  chr15_44726033     AAsi    A    T        1      2        2 
  15  chr15_44726033     AKia    A    T        0      0        2 
  15  chr15_44726033     AOna    A    T        0      0        2 
  15  chr15_44726033     ASom    A    T        1      2        2 
  15  chr15_44726033     HCab    A    T        0      0        2 
  15  chr15_44726033     HPrz    A    T        0      0        2 
  15  chr15_44726033     ZBoe    A    T        0      0        2 
  15  chr15_44726033     ZGre    A    T        0      0        2 
  15  chr15_44726033     ZHar    A    T        0      0        2 
  15  chr15_44726033   Sample    A    T        0      0        2 
  15  chr15_44739691     AAsi    C    G        0      0        2 
  15  chr15_44739691     AKia    C    G        0      0        2 
  15  chr15_44739691     AOna    C    G        0      0        2 
  15  chr15_44739691     ASom    C    G        0      0        2 
  15  chr15_44739691     HCab    C    G        0      0        2 
  15  chr15_44739691     HPrz    C    G        0      0        2 
  15  chr15_44739691     ZBoe    C    G      0.5      1        2 
  15  chr15_44739691     ZGre    C    G        0      0        2 
  15  chr15_44739691     ZHar    C    G        0      0        2 
  15  chr15_44739691   Sample    C    G        0      0        2 
  15  chr15_44748926     AAsi    C    T        0      0        2 
  15  chr15_44748926     AKia    C    T        0      0        2 
  15  chr15_44748926     AOna    C    T        0      0        2 
  15  chr15_44748926     ASom    C    T        0      0        2 
  15  chr15_44748926     HCab    C    T        0      0        2 
  15  chr15_44748926     HPrz    C    T        0      0        2 
  15  chr15_44748926     ZBoe    C    T      0.5      1        2 
  15  chr15_44748926     ZGre    C    T        0      0        2 
  15  chr15_44748926     ZHar    C    T        0      0        2 
  15  chr15_44748926   Sample    C    T        0      0        2 
  15  chr15_44749986     AAsi    A    G        0      0        2 
  15  chr15_44749986     AKia    A    G        0      0        2 
  15  chr15_44749986     AOna    A    G        0      0        2 
  15  chr15_44749986     ASom    A    G        0      0        2 
  15  chr15_44749986     HCab    A    G        0      0        2 
  15  chr15_44749986     HPrz    A    G        0      0        2 
  15  chr15_44749986     ZBoe    A    G        0      0        2 
  15  chr15_44749986     ZGre    A    G        0      0        2 
  15  chr15_44749986     ZHar    A    G        1      2        2 
  15  chr15_44749986   Sample    A    G        0      0        2 
  15  chr15_44762062     AAsi    T    C        0      0        2 
  15  chr15_44762062     AKia    T    C        0      0        2 
  15  chr15_44762062     AOna    T    C        0      0        2 
  15  chr15_44762062     ASom    T    C        0      0        2 
  15  chr15_44762062     HCab    T    C      0.5      1        2 
  15  chr15_44762062     HPrz    T    C      0.5      1        2 
  15  chr15_44762062     ZBoe    T    C        0      0        2 
  15  chr15_44762062     ZGre    T    C        0      0        2 
  15  chr15_44762062     ZHar    T    C        0      0        2 
  15  chr15_44762062   Sample    T    C        1      2        2 
  15  chr15_44762511     AAsi    A    G        1      2        2 
  15  chr15_44762511     AKia    A    G        0      0        2 
  15  chr15_44762511     AOna    A    G        0      0        2 
  15  chr15_44762511     ASom    A    G        1      2        2 
  15  chr15_44762511     HCab    A    G        0      0        2 
  15  chr15_44762511     HPrz    A    G        0      0        2 
  15  chr15_44762511     ZBoe    A    G        0      0        2 
  15  chr15_44762511     ZGre    A    G        0      0        2 
  15  chr15_44762511     ZHar    A    G        0      0        2 
  15  chr15_44762511   Sample    A    G        0      0        2 
  15  chr15_44777050     AAsi    A    G        0      0        2 
  15  chr15_44777050     AKia    A    G        0      0        2 
  15  chr15_44777050     AOna    A    G        0      0        2 
  15  chr15_44777050     ASom    A    G        0      0        2 
  15  chr15_44777050     HCab    A    G        0      0        2 
  15  chr15_44777050     HPrz    A    G        0      0        2 
  15  chr15_44777050     ZBoe    A    G      0.5      1        2 
  15  chr15_44777050     ZGre    A    G        0      0        2 
  15  chr15_44777050     ZHar    A    G        0      0        2 
  15  chr15_44777050   Sample    A    G        0      0        2 
  15  chr15_44780628     AAsi    G    A        0      0        2 
  15  chr15_44780628     AKia    G    A        0      0        2 
  15  chr15_44780628     AOna    G    A        0      0        2 
  15  chr15_44780628     ASom    G    A        0      0        2 
  15  chr15_44780628     HCab    G    A      0.5      1        2 
  15  chr15_44780628     HPrz    G    A      0.5      1        2 
  15  chr15_44780628     ZBoe    G    A        0      0        2 
  15  chr15_44780628     ZGre    G    A        0      0        2 
  15  chr15_44780628     ZHar    G    A        0      0        2 
  15  chr15_44780628   Sample    G    A        0      0        2 
  15  chr15_44780922     AAsi    T    C        0      0        2 
  15  chr15_44780922     AKia    T    C        0      0        2 
  15  chr15_44780922     AOna    T    C        0      0        2 
  15  chr15_44780922     ASom    T    C        0      0        2 
  15  chr15_44780922     HCab    T    C      0.5      1        2 
  15  chr15_44780922     HPrz    T    C      0.5      1        2 
  15  chr15_44780922     ZBoe    T    C        0      0        2 
  15  chr15_44780922     ZGre    T    C        0      0        2 
  15  chr15_44780922     ZHar    T    C        0      0        2 
  15  chr15_44780922   Sample    T    C        0      0        2 
  15  chr15_44794523     AAsi    G    C        0      0        2 
  15  chr15_44794523     AKia    G    C      0.5      1        2 
  15  chr15_44794523     AOna    G    C        0      0        2 
  15  chr15_44794523     ASom    G    C        0      0        2 
  15  chr15_44794523     HCab    G    C        0      0        2 
  15  chr15_44794523     HPrz    G    C        0      0        2 
  15  chr15_44794523     ZBoe    G    C        0      0        2 
  15  chr15_44794523     ZGre    G    C        0      0        2 
  15  chr15_44794523     ZHar    G    C        0      0        2 
  15  chr15_44794523   Sample    G    C        0      0        2 
  15  chr15_44797205     AAsi    T    C        0      0        2 
  15  chr15_44797205     AKia    T    C        0      0        2 
  15  chr15_44797205     AOna    T    C        0      0        2 
  15  chr15_44797205     ASom    T    C        1      2        2 
  15  chr15_44797205     HCab    T    C        0      0        2 
  15  chr15_44797205     HPrz    T    C        0      0        2 
  15  chr15_44797205     ZBoe    T    C      0.5      1        2 
  15  chr15_44797205     ZGre    T    C        0      0        2 
  15  chr15_44797205     ZHar    T    C        0      0        2 
  15  chr15_44797205   Sample    T    C        0      0        2 
  15  chr15_44797475     AAsi    G    A        0      0        2 
  15  chr15_44797475     AKia    G    A        1      2        2 
  15  chr15_44797475     AOna    G    A        0      0        2 
  15  chr15_44797475     ASom    G    A        0      0        2 
  15  chr15_44797475     HCab    G    A        0      0        2 
  15  chr15_44797475     HPrz    G    A        0      0        2 
  15  chr15_44797475     ZBoe    G    A        0      0        2 
  15  chr15_44797475     ZGre    G    A        0      0        2 
  15  chr15_44797475     ZHar    G    A        0      0        2 
  15  chr15_44797475   Sample    G    A        0      0        2 
  15  chr15_44832923     AAsi    T    G        0      0        2 
  15  chr15_44832923     AKia    T    G        0      0        2 
  15  chr15_44832923     AOna    T    G        0      0        2 
  15  chr15_44832923     ASom    T    G        0      0        2 
  15  chr15_44832923     HCab    T    G      0.5      1        2 
  15  chr15_44832923     HPrz    T    G        0      0        2 
  15  chr15_44832923     ZBoe    T    G        0      0        2 
  15  chr15_44832923     ZGre    T    G        0      0        2 
  15  chr15_44832923     ZHar    T    G        0      0        2 
  15  chr15_44832923   Sample    T    G        0      0        2 
  15  chr15_44837399     AAsi    C    A        0      0        2 
  15  chr15_44837399     AKia    C    A        0      0        2 
  15  chr15_44837399     AOna    C    A        0      0        2 
  15  chr15_44837399     ASom    C    A        0      0        2 
  15  chr15_44837399     HCab    C    A        0      0        2 
  15  chr15_44837399     HPrz    C    A        0      0        2 
  15  chr15_44837399     ZBoe    C    A        1      2        2 
  15  chr15_44837399     ZGre    C    A        0      0        2 
  15  chr15_44837399     ZHar    C    A        0      0        2 
  15  chr15_44837399   Sample    C    A        0      0        2 
  15  chr15_44846019     AAsi    G    A        0      0        2 
  15  chr15_44846019     AKia    G    A        1      2        2 
  15  chr15_44846019     AOna    G    A        0      0        2 
  15  chr15_44846019     ASom    G    A        0      0        2 
  15  chr15_44846019     HCab    G    A        0      0        2 
  15  chr15_44846019     HPrz    G    A        0      0        2 
  15  chr15_44846019     ZBoe    G    A        0      0        2 
  15  chr15_44846019     ZGre    G    A        0      0        2 
  15  chr15_44846019     ZHar    G    A        0      0        2 
  15  chr15_44846019   Sample    G    A        0      0        2 
  15  chr15_44847528     AAsi    A    T        0      0        2 
  15  chr15_44847528     AKia    A    T        0      0        2 
  15  chr15_44847528     AOna    A    T        0      0        2 
  15  chr15_44847528     ASom    A    T        0      0        2 
  15  chr15_44847528     HCab    A    T        0      0        2 
  15  chr15_44847528     HPrz    A    T        0      0        2 
  15  chr15_44847528     ZBoe    A    T        0      0        2 
  15  chr15_44847528     ZGre    A    T        0      0        2 
  15  chr15_44847528     ZHar    A    T        1      2        2 
  15  chr15_44847528   Sample    A    T        0      0        2 
  15  chr15_44848711     AAsi    G    A        0      0        2 
  15  chr15_44848711     AKia    G    A        0      0        2 
  15  chr15_44848711     AOna    G    A        0      0        2 
  15  chr15_44848711     ASom    G    A        0      0        2 
  15  chr15_44848711     HCab    G    A        0      0        2 
  15  chr15_44848711     HPrz    G    A        0      0        2 
  15  chr15_44848711     ZBoe    G    A        0      0        2 
  15  chr15_44848711     ZGre    G    A        0      0        2 
  15  chr15_44848711     ZHar    G    A      0.5      1        2 
  15  chr15_44848711   Sample    G    A        0      0        2 
  15  chr15_44859959     AAsi    G    A        0      0        2 
  15  chr15_44859959     AKia    G    A        0      0        2 
  15  chr15_44859959     AOna    G    A        0      0        2 
  15  chr15_44859959     ASom    G    A        0      0        2 
  15  chr15_44859959     HCab    G    A        0      0        2 
  15  chr15_44859959     HPrz    G    A        0      0        2 
  15  chr15_44859959     ZBoe    G    A        0      0        2 
  15  chr15_44859959     ZGre    G    A        1      2        2 
  15  chr15_44859959     ZHar    G    A        0      0        2 
  15  chr15_44859959   Sample    G    A        0      0        2 
  15  chr15_44864482     AAsi    T    C        0      0        2 
  15  chr15_44864482     AKia    T    C        1      2        2 
  15  chr15_44864482     AOna    T    C        1      2        2 
  15  chr15_44864482     ASom    T    C        0      0        2 
  15  chr15_44864482     HCab    T    C        0      0        2 
  15  chr15_44864482     HPrz    T    C        0      0        2 
  15  chr15_44864482     ZBoe    T    C        0      0        2 
  15  chr15_44864482     ZGre    T    C        1      2        2 
  15  chr15_44864482     ZHar    T    C        0      0        2 
  15  chr15_44864482   Sample    T    C        0      0        2 
  15  chr15_44866069     AAsi    C    T        0      0        2 
  15  chr15_44866069     AKia    C    T        0      0        2 
  15  chr15_44866069     AOna    C    T        0      0        2 
  15  chr15_44866069     ASom    C    T        0      0        2 
  15  chr15_44866069     HCab    C    T        1      2        2 
  15  chr15_44866069     HPrz    C    T        1      2        2 
  15  chr15_44866069     ZBoe    C    T        0      0        2 
  15  chr15_44866069     ZGre    C    T        0      0        2 
  15  chr15_44866069     ZHar    C    T        0      0        2 
  15  chr15_44866069   Sample    C    T        1      2        2 
  15  chr15_44869622     AAsi    G    A        0      0        2 
  15  chr15_44869622     AKia    G    A        0      0        2 
  15  chr15_44869622     AOna    G    A        0      0        2 
  15  chr15_44869622     ASom    G    A        0      0        2 
  15  chr15_44869622     HCab    G    A        1      2        2 
  15  chr15_44869622     HPrz    G    A        1      2        2 
  15  chr15_44869622     ZBoe    G    A        0      0        2 
  15  chr15_44869622     ZGre    G    A        0      0        2 
  15  chr15_44869622     ZHar    G    A        0      0        2 
  15  chr15_44869622   Sample    G    A        1      2        2 
  15  chr15_44880125     AAsi    C    T        0      0        2 
  15  chr15_44880125     AKia    C    T        0      0        2 
  15  chr15_44880125     AOna    C    T        0      0        2 
  15  chr15_44880125     ASom    C    T        0      0        2 
  15  chr15_44880125     HCab    C    T        0      0        2 
  15  chr15_44880125     HPrz    C    T        0      0        2 
  15  chr15_44880125     ZBoe    C    T        1      2        2 
  15  chr15_44880125     ZGre    C    T        0      0        2 
  15  chr15_44880125     ZHar    C    T        0      0        2 
  15  chr15_44880125   Sample    C    T        0      0        2 
  15  chr15_44883339     AAsi    C    T        0      0        2 
  15  chr15_44883339     AKia    C    T        0      0        2 
  15  chr15_44883339     AOna    C    T        0      0        2 
  15  chr15_44883339     ASom    C    T        0      0        2 
  15  chr15_44883339     HCab    C    T        0      0        2 
  15  chr15_44883339     HPrz    C    T        0      0        2 
  15  chr15_44883339     ZBoe    C    T        1      2        2 
  15  chr15_44883339     ZGre    C    T        0      0        2 
  15  chr15_44883339     ZHar    C    T        0      0        2 
  15  chr15_44883339   Sample    C    T        0      0        2 
  15  chr15_44889469     AAsi    G    A        0      0        2 
  15  chr15_44889469     AKia    G    A        1      2        2 
  15  chr15_44889469     AOna    G    A      0.5      1        2 
  15  chr15_44889469     ASom    G    A        0      0        2 
  15  chr15_44889469     HCab    G    A        0      0        2 
  15  chr15_44889469     HPrz    G    A        0      0        2 
  15  chr15_44889469     ZBoe    G    A        0      0        2 
  15  chr15_44889469     ZGre    G    A        0      0        2 
  15  chr15_44889469     ZHar    G    A        0      0        2 
  15  chr15_44889469   Sample    G    A        0      0        2 
  15  chr15_44891291     AAsi    C    T        0      0        2 
  15  chr15_44891291     AKia    C    T        0      0        2 
  15  chr15_44891291     AOna    C    T        0      0        2 
  15  chr15_44891291     ASom    C    T        0      0        2 
  15  chr15_44891291     HCab    C    T        1      2        2 
  15  chr15_44891291     HPrz    C    T        1      2        2 
  15  chr15_44891291     ZBoe    C    T        0      0        2 
  15  chr15_44891291     ZGre    C    T        0      0        2 
  15  chr15_44891291     ZHar    C    T        0      0        2 
  15  chr15_44891291   Sample    C    T        1      2        2 
  15  chr15_44910879     AAsi    C    G        0      0        2 
  15  chr15_44910879     AKia    C    G        0      0        2 
  15  chr15_44910879     AOna    C    G        0      0        2 
  15  chr15_44910879     ASom    C    G        0      0        2 
  15  chr15_44910879     HCab    C    G        0      0        2 
  15  chr15_44910879     HPrz    C    G        0      0        2 
  15  chr15_44910879     ZBoe    C    G        0      0        2 
  15  chr15_44910879     ZGre    C    G        1      2        2 
  15  chr15_44910879     ZHar    C    G        0      0        2 
  15  chr15_44910879   Sample    C    G        0      0        2 
  15  chr15_44931234     AAsi    G    C        0      0        2 
  15  chr15_44931234     AKia    G    C        0      0        2 
  15  chr15_44931234     AOna    G    C        0      0        2 
  15  chr15_44931234     ASom    G    C        0      0        2 
  15  chr15_44931234     HCab    G    C        0      0        2 
  15  chr15_44931234     HPrz    G    C        0      0        2 
  15  chr15_44931234     ZBoe    G    C        1      2        2 
  15  chr15_44931234     ZGre    G    C        0      0        2 
  15  chr15_44931234     ZHar    G    C        0      0        2 
  15  chr15_44931234   Sample    G    C        0      0        2 
  15  chr15_44935498     AAsi    A    G        0      0        2 
  15  chr15_44935498     AKia    A    G        0      0        2 
  15  chr15_44935498     AOna    A    G        0      0        2 
  15  chr15_44935498     ASom    A    G        0      0        2 
  15  chr15_44935498     HCab    A    G        1      2        2 
  15  chr15_44935498     HPrz    A    G        1      2        2 
  15  chr15_44935498     ZBoe    A    G        0      0        2 
  15  chr15_44935498     ZGre    A    G        0      0        2 
  15  chr15_44935498     ZHar    A    G        0      0        2 
  15  chr15_44935498   Sample    A    G        1      2        2 
  15  chr15_44959384     AAsi    A    G        1      2        2 
  15  chr15_44959384     AKia    A    G        0      0        2 
  15  chr15_44959384     AOna    A    G        0      0        2 
  15  chr15_44959384     ASom    A    G        0      0        2 
  15  chr15_44959384     HCab    A    G        0      0        2 
  15  chr15_44959384     HPrz    A    G        0      0        2 
  15  chr15_44959384     ZBoe    A    G        0      0        2 
  15  chr15_44959384     ZGre    A    G        0      0        2 
  15  chr15_44959384     ZHar    A    G        0      0        2 
  15  chr15_44959384   Sample    A    G        0      0        2 
  15  chr15_44969624     AAsi    G    T        0      0        2 
  15  chr15_44969624     AKia    G    T        0      0        2 
  15  chr15_44969624     AOna    G    T        0      0        2 
  15  chr15_44969624     ASom    G    T        0      0        2 
  15  chr15_44969624     HCab    G    T        0      0        2 
  15  chr15_44969624     HPrz    G    T        0      0        2 
  15  chr15_44969624     ZBoe    G    T        0      0        2 
  15  chr15_44969624     ZGre    G    T        0      0        2 
  15  chr15_44969624     ZHar    G    T        1      2        2 
  15  chr15_44969624   Sample    G    T        0      0        2 
  15  chr15_44972271     AAsi    G    A        0      0        2 
  15  chr15_44972271     AKia    G    A        0      0        2 
  15  chr15_44972271     AOna    G    A      0.5      1        2 
  15  chr15_44972271     ASom    G    A        0      0        2 
  15  chr15_44972271     HCab    G    A        0      0        2 
  15  chr15_44972271     HPrz    G    A        0      0        2 
  15  chr15_44972271     ZBoe    G    A        0      0        2 
  15  chr15_44972271     ZGre    G    A        0      0        2 
  15  chr15_44972271     ZHar    G    A        0      0        2 
  15  chr15_44972271   Sample    G    A        0      0        2 
  15  chr15_44988681     AAsi    T    C        0      0        2 
  15  chr15_44988681     AKia    T    C        0      0        2 
  15  chr15_44988681     AOna    T    C        0      0        2 
  15  chr15_44988681     ASom    T    C        0      0        2 
  15  chr15_44988681     HCab    T    C        1      2        2 
  15  chr15_44988681     HPrz    T    C        1      2        2 
  15  chr15_44988681     ZBoe    T    C        0      0        2 
  15  chr15_44988681     ZGre    T    C        0      0        2 
  15  chr15_44988681     ZHar    T    C        0      0        2 
  15  chr15_44988681   Sample    T    C        1      2        2 
  15  chr15_44993775     AAsi    T    C        0      0        2 
  15  chr15_44993775     AKia    T    C        0      0        2 
  15  chr15_44993775     AOna    T    C        0      0        2 
  15  chr15_44993775     ASom    T    C        0      0        2 
  15  chr15_44993775     HCab    T    C        0      0        2 
  15  chr15_44993775     HPrz    T    C        0      0        2 
  15  chr15_44993775     ZBoe    T    C        1      2        2 
  15  chr15_44993775     ZGre    T    C        0      0        2 
  15  chr15_44993775     ZHar    T    C        0      0        2 
  15  chr15_44993775   Sample    T    C        0      0        2 
  15  chr15_45004680     AAsi    C    G        0      0        2 
  15  chr15_45004680     AKia    C    G        0      0        2 
  15  chr15_45004680     AOna    C    G      0.5      1        2 
  15  chr15_45004680     ASom    C    G        0      0        2 
  15  chr15_45004680     HCab    C    G        0      0        2 
  15  chr15_45004680     HPrz    C    G        0      0        2 
  15  chr15_45004680     ZBoe    C    G        0      0        2 
  15  chr15_45004680     ZGre    C    G        0      0        2 
  15  chr15_45004680     ZHar    C    G        0      0        2 
  15  chr15_45004680   Sample    C    G        0      0        2 
  15  chr15_45007156     AAsi    G    A        1      2        2 
  15  chr15_45007156     AKia    G    A        0      0        2 
  15  chr15_45007156     AOna    G    A        0      0        2 
  15  chr15_45007156     ASom    G    A        1      2        2 
  15  chr15_45007156     HCab    G    A        0      0        2 
  15  chr15_45007156     HPrz    G    A        0      0        2 
  15  chr15_45007156     ZBoe    G    A        0      0        2 
  15  chr15_45007156     ZGre    G    A        0      0        2 
  15  chr15_45007156     ZHar    G    A        0      0        2 
  15  chr15_45007156   Sample    G    A        0      0        2 
  15  chr15_45017085     AAsi    T    C        0      0        2 
  15  chr15_45017085     AKia    T    C        0      0        2 
  15  chr15_45017085     AOna    T    C        0      0        2 
  15  chr15_45017085     ASom    T    C        0      0        2 
  15  chr15_45017085     HCab    T    C        0      0        2 
  15  chr15_45017085     HPrz    T    C        0      0        2 
  15  chr15_45017085     ZBoe    T    C        1      2        2 
  15  chr15_45017085     ZGre    T    C        0      0        2 
  15  chr15_45017085     ZHar    T    C        0      0        2 
  15  chr15_45017085   Sample    T    C        0      0        2 
  15  chr15_45032973     AAsi    C    G        0      0        2 
  15  chr15_45032973     AKia    C    G        0      0        2 
  15  chr15_45032973     AOna    C    G      0.5      1        2 
  15  chr15_45032973     ASom    C    G        0      0        2 
  15  chr15_45032973     HCab    C    G        0      0        2 
  15  chr15_45032973     HPrz    C    G        0      0        2 
  15  chr15_45032973     ZBoe    C    G        0      0        2 
  15  chr15_45032973     ZGre    C    G        0      0        2 
  15  chr15_45032973     ZHar    C    G        0      0        2 
  15  chr15_45032973   Sample    C    G        0      0        2 
  15  chr15_45056584     AAsi    C    A        0      0        2 
  15  chr15_45056584     AKia    C    A        0      0        2 
  15  chr15_45056584     AOna    C    A        0      0        2 
  15  chr15_45056584     ASom    C    A        0      0        2 
  15  chr15_45056584     HCab    C    A        0      0        2 
  15  chr15_45056584     HPrz    C    A        0      0        2 
  15  chr15_45056584     ZBoe    C    A        0      0        2 
  15  chr15_45056584     ZGre    C    A        1      2        2 
  15  chr15_45056584     ZHar    C    A        0      0        2 
  15  chr15_45056584   Sample    C    A        0      0        2 
  15  chr15_45077459     AAsi    T    A        0      0        2 
  15  chr15_45077459     AKia    T    A        0      0        2 
  15  chr15_45077459     AOna    T    A        0      0        2 
  15  chr15_45077459     ASom    T    A      0.5      1        2 
  15  chr15_45077459     HCab    T    A        0      0        2 
  15  chr15_45077459     HPrz    T    A        0      0        2 
  15  chr15_45077459     ZBoe    T    A        0      0        2 
  15  chr15_45077459     ZGre    T    A        0      0        2 
  15  chr15_45077459     ZHar    T    A        0      0        2 
  15  chr15_45077459   Sample    T    A        0      0        2 
  15  chr15_45082074     AAsi    G    A        0      0        2 
  15  chr15_45082074     AKia    G    A        1      2        2 
  15  chr15_45082074     AOna    G    A        0      0        2 
  15  chr15_45082074     ASom    G    A        0      0        2 
  15  chr15_45082074     HCab    G    A        0      0        2 
  15  chr15_45082074     HPrz    G    A        0      0        2 
  15  chr15_45082074     ZBoe    G    A        0      0        2 
  15  chr15_45082074     ZGre    G    A        0      0        2 
  15  chr15_45082074     ZHar    G    A        0      0        2 
  15  chr15_45082074   Sample    G    A        0      0        2 
  15  chr15_45096453     AAsi    A    G        0      0        2 
  15  chr15_45096453     AKia    A    G        1      2        2 
  15  chr15_45096453     AOna    A    G        0      0        2 
  15  chr15_45096453     ASom    A    G        0      0        2 
  15  chr15_45096453     HCab    A    G        0      0        2 
  15  chr15_45096453     HPrz    A    G        0      0        2 
  15  chr15_45096453     ZBoe    A    G        0      0        2 
  15  chr15_45096453     ZGre    A    G        0      0        2 
  15  chr15_45096453     ZHar    A    G        0      0        2 
  15  chr15_45096453   Sample    A    G        0      0        2 
  15  chr15_45101869     AAsi    G    C        0      0        2 
  15  chr15_45101869     AKia    G    C        0      0        2 
  15  chr15_45101869     AOna    G    C        1      2        2 
  15  chr15_45101869     ASom    G    C        0      0        2 
  15  chr15_45101869     HCab    G    C        0      0        2 
  15  chr15_45101869     HPrz    G    C        0      0        2 
  15  chr15_45101869     ZBoe    G    C        0      0        2 
  15  chr15_45101869     ZGre    G    C        0      0        2 
  15  chr15_45101869     ZHar    G    C        0      0        2 
  15  chr15_45101869   Sample    G    C        0      0        2 
  15  chr15_45106182     AAsi    C    T        0      0        2 
  15  chr15_45106182     AKia    C    T        0      0        2 
  15  chr15_45106182     AOna    C    T        0      0        2 
  15  chr15_45106182     ASom    C    T        0      0        2 
  15  chr15_45106182     HCab    C    T        1      2        2 
  15  chr15_45106182     HPrz    C    T        1      2        2 
  15  chr15_45106182     ZBoe    C    T        0      0        2 
  15  chr15_45106182     ZGre    C    T        0      0        2 
  15  chr15_45106182     ZHar    C    T        0      0        2 
  15  chr15_45106182   Sample    C    T        1      2        2 
  15  chr15_45106807     AAsi    C    T        0      0        2 
  15  chr15_45106807     AKia    C    T        1      2        2 
  15  chr15_45106807     AOna    C    T        0      0        2 
  15  chr15_45106807     ASom    C    T        0      0        2 
  15  chr15_45106807     HCab    C    T        0      0        2 
  15  chr15_45106807     HPrz    C    T        0      0        2 
  15  chr15_45106807     ZBoe    C    T        0      0        2 
  15  chr15_45106807     ZGre    C    T        0      0        2 
  15  chr15_45106807     ZHar    C    T        0      0        2 
  15  chr15_45106807   Sample    C    T        0      0        2 
  15  chr15_45108690     AAsi    A    G        0      0        2 
  15  chr15_45108690     AKia    A    G        0      0        2 
  15  chr15_45108690     AOna    A    G        0      0        2 
  15  chr15_45108690     ASom    A    G      0.5      1        2 
  15  chr15_45108690     HCab    A    G        0      0        2 
  15  chr15_45108690     HPrz    A    G        0      0        2 
  15  chr15_45108690     ZBoe    A    G        0      0        2 
  15  chr15_45108690     ZGre    A    G        0      0        2 
  15  chr15_45108690     ZHar    A    G        0      0        2 
  15  chr15_45108690   Sample    A    G        0      0        2 
  15  chr15_45115489     AAsi    A    G        1      2        2 
  15  chr15_45115489     AKia    A    G        0      0        2 
  15  chr15_45115489     AOna    A    G        0      0        2 
  15  chr15_45115489     ASom    A    G        0      0        2 
  15  chr15_45115489     HCab    A    G        0      0        2 
  15  chr15_45115489     HPrz    A    G        0      0        2 
  15  chr15_45115489     ZBoe    A    G        0      0        2 
  15  chr15_45115489     ZGre    A    G        0      0        2 
  15  chr15_45115489     ZHar    A    G        0      0        2 
  15  chr15_45115489   Sample    A    G        0      0        2 
  15  chr15_45116529     AAsi    T    C        0      0        2 
  15  chr15_45116529     AKia    T    C        0      0        2 
  15  chr15_45116529     AOna    T    C        1      2        2 
  15  chr15_45116529     ASom    T    C        0      0        2 
  15  chr15_45116529     HCab    T    C        0      0        2 
  15  chr15_45116529     HPrz    T    C        0      0        2 
  15  chr15_45116529     ZBoe    T    C        0      0        2 
  15  chr15_45116529     ZGre    T    C        0      0        2 
  15  chr15_45116529     ZHar    T    C        0      0        2 
  15  chr15_45116529   Sample    T    C        0      0        2 
  15  chr15_45122395     AAsi    T    C        0      0        2 
  15  chr15_45122395     AKia    T    C        0      0        2 
  15  chr15_45122395     AOna    T    C        0      0        2 
  15  chr15_45122395     ASom    T    C        0      0        2 
  15  chr15_45122395     HCab    T    C        0      0        2 
  15  chr15_45122395     HPrz    T    C        0      0        2 
  15  chr15_45122395     ZBoe    T    C        0      0        2 
  15  chr15_45122395     ZGre    T    C        1      2        2 
  15  chr15_45122395     ZHar    T    C        0      0        2 
  15  chr15_45122395   Sample    T    C        0      0        2 
  15  chr15_45122796     AAsi    G    A        0      0        2 
  15  chr15_45122796     AKia    G    A        0      0        2 
  15  chr15_45122796     AOna    G    A        0      0        2 
  15  chr15_45122796     ASom    G    A        0      0        2 
  15  chr15_45122796     HCab    G    A        1      2        2 
  15  chr15_45122796     HPrz    G    A        1      2        2 
  15  chr15_45122796     ZBoe    G    A        0      0        2 
  15  chr15_45122796     ZGre    G    A        0      0        2 
  15  chr15_45122796     ZHar    G    A        0      0        2 
  15  chr15_45122796   Sample    G    A        1      2        2 
  15  chr15_45128831     AAsi    G    A        0      0        2 
  15  chr15_45128831     AKia    G    A        0      0        2 
  15  chr15_45128831     AOna    G    A        0      0        2 
  15  chr15_45128831     ASom    G    A        0      0        2 
  15  chr15_45128831     HCab    G    A        0      0        2 
  15  chr15_45128831     HPrz    G    A        0      0        2 
  15  chr15_45128831     ZBoe    G    A        1      2        2 
  15  chr15_45128831     ZGre    G    A        0      0        2 
  15  chr15_45128831     ZHar    G    A        0      0        2 
  15  chr15_45128831   Sample    G    A        0      0        2 
  15  chr15_45130898     AAsi    T    C        0      0        2 
  15  chr15_45130898     AKia    T    C        0      0        2 
  15  chr15_45130898     AOna    T    C        0      0        2 
  15  chr15_45130898     ASom    T    C        0      0        2 
  15  chr15_45130898     HCab    T    C        0      0        2 
  15  chr15_45130898     HPrz    T    C      0.5      1        2 
  15  chr15_45130898     ZBoe    T    C        0      0        2 
  15  chr15_45130898     ZGre    T    C        0      0        2 
  15  chr15_45130898     ZHar    T    C        0      0        2 
  15  chr15_45130898   Sample    T    C        1      2        2 
  15  chr15_45131816     AAsi    G    A        0      0        2 
  15  chr15_45131816     AKia    G    A        0      0        2 
  15  chr15_45131816     AOna    G    A        0      0        2 
  15  chr15_45131816     ASom    G    A        0      0        2 
  15  chr15_45131816     HCab    G    A        1      2        2 
  15  chr15_45131816     HPrz    G    A        1      2        2 
  15  chr15_45131816     ZBoe    G    A        0      0        2 
  15  chr15_45131816     ZGre    G    A        0      0        2 
  15  chr15_45131816     ZHar    G    A        0      0        2 
  15  chr15_45131816   Sample    G    A        1      2        2 
  15  chr15_45134218     AAsi    G    A        0      0        2 
  15  chr15_45134218     AKia    G    A        0      0        2 
  15  chr15_45134218     AOna    G    A        0      0        2 
  15  chr15_45134218     ASom    G    A        0      0        2 
  15  chr15_45134218     HCab    G    A        0      0        2 
  15  chr15_45134218     HPrz    G    A        0      0        2 
  15  chr15_45134218     ZBoe    G    A        0      0        2 
  15  chr15_45134218     ZGre    G    A        1      2        2 
  15  chr15_45134218     ZHar    G    A        0      0        2 
  15  chr15_45134218   Sample    G    A        0      0        2 
  15  chr15_45138727     AAsi    T    C        0      0        2 
  15  chr15_45138727     AKia    T    C        0      0        2 
  15  chr15_45138727     AOna    T    C      0.5      1        2 
  15  chr15_45138727     ASom    T    C        0      0        2 
  15  chr15_45138727     HCab    T    C        0      0        2 
  15  chr15_45138727     HPrz    T    C        0      0        2 
  15  chr15_45138727     ZBoe    T    C        0      0        2 
  15  chr15_45138727     ZGre    T    C        1      2        2 
  15  chr15_45138727     ZHar    T    C        0      0        2 
  15  chr15_45138727   Sample    T    C        0      0        2 
  15  chr15_45145942     AAsi    A    G        0      0        2 
  15  chr15_45145942     AKia    A    G        0      0        2 
  15  chr15_45145942     AOna    A    G        0      0        2 
  15  chr15_45145942     ASom    A    G        0      0        2 
  15  chr15_45145942     HCab    A    G        1      2        2 
  15  chr15_45145942     HPrz    A    G        1      2        2 
  15  chr15_45145942     ZBoe    A    G        0      0        2 
  15  chr15_45145942     ZGre    A    G        0      0        2 
  15  chr15_45145942     ZHar    A    G        0      0        2 
  15  chr15_45145942   Sample    A    G        1      2        2 
  15  chr15_45151438     AAsi    C    T        0      0        2 
  15  chr15_45151438     AKia    C    T        0      0        2 
  15  chr15_45151438     AOna    C    T        0      0        2 
  15  chr15_45151438     ASom    C    T        0      0        2 
  15  chr15_45151438     HCab    C    T        1      2        2 
  15  chr15_45151438     HPrz    C    T        1      2        2 
  15  chr15_45151438     ZBoe    C    T        0      0        2 
  15  chr15_45151438     ZGre    C    T        0      0        2 
  15  chr15_45151438     ZHar    C    T        0      0        2 
  15  chr15_45151438   Sample    C    T        1      2        2 
  15  chr15_45151683     AAsi    T    C        0      0        2 
  15  chr15_45151683     AKia    T    C        0      0        2 
  15  chr15_45151683     AOna    T    C        0      0        2 
  15  chr15_45151683     ASom    T    C        0      0        2 
  15  chr15_45151683     HCab    T    C        1      2        2 
  15  chr15_45151683     HPrz    T    C        1      2        2 
  15  chr15_45151683     ZBoe    T    C        0      0        2 
  15  chr15_45151683     ZGre    T    C        0      0        2 
  15  chr15_45151683     ZHar    T    C        0      0        2 
  15  chr15_45151683   Sample    T    C        1      2        2 
  15  chr15_45162274     AAsi    G    A        0      0        2 
  15  chr15_45162274     AKia    G    A        0      0        2 
  15  chr15_45162274     AOna    G    A        0      0        2 
  15  chr15_45162274     ASom    G    A        0      0        2 
  15  chr15_45162274     HCab    G    A        1      2        2 
  15  chr15_45162274     HPrz    G    A        1      2        2 
  15  chr15_45162274     ZBoe    G    A        0      0        2 
  15  chr15_45162274     ZGre    G    A        0      0        2 
  15  chr15_45162274     ZHar    G    A        0      0        2 
  15  chr15_45162274   Sample    G    A        1      2        2 
  15  chr15_45163368     AAsi    C    G        0      0        2 
  15  chr15_45163368     AKia    C    G        0      0        2 
  15  chr15_45163368     AOna    C    G        0      0        2 
  15  chr15_45163368     ASom    C    G        0      0        2 
  15  chr15_45163368     HCab    C    G        1      2        2 
  15  chr15_45163368     HPrz    C    G        1      2        2 
  15  chr15_45163368     ZBoe    C    G        0      0        2 
  15  chr15_45163368     ZGre    C    G        0      0        2 
  15  chr15_45163368     ZHar    C    G        0      0        2 
  15  chr15_45163368   Sample    C    G        1      2        2 
  15  chr15_45167040     AAsi    A    G        0      0        2 
  15  chr15_45167040     AKia    A    G        0      0        2 
  15  chr15_45167040     AOna    A    G        0      0        2 
  15  chr15_45167040     ASom    A    G        0      0        2 
  15  chr15_45167040     HCab    A    G        1      2        2 
  15  chr15_45167040     HPrz    A    G        1      2        2 
  15  chr15_45167040     ZBoe    A    G        0      0        2 
  15  chr15_45167040     ZGre    A    G        0      0        2 
  15  chr15_45167040     ZHar    A    G        0      0        2 
  15  chr15_45167040   Sample    A    G        1      2        2 
  15  chr15_45181002     AAsi    A    G        0      0        2 
  15  chr15_45181002     AKia    A    G        0      0        2 
  15  chr15_45181002     AOna    A    G        0      0        2 
  15  chr15_45181002     ASom    A    G      0.5      1        2 
  15  chr15_45181002     HCab    A    G        0      0        2 
  15  chr15_45181002     HPrz    A    G        0      0        2 
  15  chr15_45181002     ZBoe    A    G        0      0        2 
  15  chr15_45181002     ZGre    A    G        0      0        2 
  15  chr15_45181002     ZHar    A    G        0      0        2 
  15  chr15_45181002   Sample    A    G        0      0        2 
  15  chr15_45182347     AAsi    G    A        0      0        2 
  15  chr15_45182347     AKia    G    A        0      0        2 
  15  chr15_45182347     AOna    G    A        0      0        2 
  15  chr15_45182347     ASom    G    A        0      0        2 
  15  chr15_45182347     HCab    G    A        0      0        2 
  15  chr15_45182347     HPrz    G    A        0      0        2 
  15  chr15_45182347     ZBoe    G    A        0      0        2 
  15  chr15_45182347     ZGre    G    A        1      2        2 
  15  chr15_45182347     ZHar    G    A        0      0        2 
  15  chr15_45182347   Sample    G    A        0      0        2 
  15  chr15_45206685     AAsi    G    T        0      0        2 
  15  chr15_45206685     AKia    G    T        1      2        2 
  15  chr15_45206685     AOna    G    T        0      0        2 
  15  chr15_45206685     ASom    G    T        0      0        2 
  15  chr15_45206685     HCab    G    T        0      0        2 
  15  chr15_45206685     HPrz    G    T        0      0        2 
  15  chr15_45206685     ZBoe    G    T        0      0        2 
  15  chr15_45206685     ZGre    G    T        0      0        2 
  15  chr15_45206685     ZHar    G    T        0      0        2 
  15  chr15_45206685   Sample    G    T        0      0        2 
  15  chr15_45252047     AAsi    G    C        0      0        2 
  15  chr15_45252047     AKia    G    C        1      2        2 
  15  chr15_45252047     AOna    G    C        1      2        2 
  15  chr15_45252047     ASom    G    C        0      0        2 
  15  chr15_45252047     HCab    G    C        0      0        2 
  15  chr15_45252047     HPrz    G    C        0      0        2 
  15  chr15_45252047     ZBoe    G    C        0      0        2 
  15  chr15_45252047     ZGre    G    C        0      0        2 
  15  chr15_45252047     ZHar    G    C        0      0        2 
  15  chr15_45252047   Sample    G    C        0      0        2 
  15  chr15_45262583     AAsi    T    C        0      0        2 
  15  chr15_45262583     AKia    T    C        0      0        2 
  15  chr15_45262583     AOna    T    C        0      0        2 
  15  chr15_45262583     ASom    T    C        0      0        2 
  15  chr15_45262583     HCab    T    C        1      2        2 
  15  chr15_45262583     HPrz    T    C        1      2        2 
  15  chr15_45262583     ZBoe    T    C        0      0        2 
  15  chr15_45262583     ZGre    T    C        0      0        2 
  15  chr15_45262583     ZHar    T    C        0      0        2 
  15  chr15_45262583   Sample    T    C        1      2        2 
  15  chr15_45262823     AAsi    C    G        0      0        2 
  15  chr15_45262823     AKia    C    G        0      0        2 
  15  chr15_45262823     AOna    C    G        0      0        2 
  15  chr15_45262823     ASom    C    G        0      0        2 
  15  chr15_45262823     HCab    C    G        1      2        2 
  15  chr15_45262823     HPrz    C    G        1      2        2 
  15  chr15_45262823     ZBoe    C    G        0      0        2 
  15  chr15_45262823     ZGre    C    G        0      0        2 
  15  chr15_45262823     ZHar    C    G        0      0        2 
  15  chr15_45262823   Sample    C    G        1      2        2 
  15  chr15_45263446     AAsi    T    C        0      0        2 
  15  chr15_45263446     AKia    T    C      0.5      1        2 
  15  chr15_45263446     AOna    T    C        0      0        2 
  15  chr15_45263446     ASom    T    C        0      0        2 
  15  chr15_45263446     HCab    T    C        0      0        2 
  15  chr15_45263446     HPrz    T    C        0      0        2 
  15  chr15_45263446     ZBoe    T    C        0      0        2 
  15  chr15_45263446     ZGre    T    C        0      0        2 
  15  chr15_45263446     ZHar    T    C        0      0        2 
  15  chr15_45263446   Sample    T    C        0      0        2 
  15  chr15_45266369     AAsi    C    T        0      0        2 
  15  chr15_45266369     AKia    C    T        0      0        2 
  15  chr15_45266369     AOna    C    T        0      0        2 
  15  chr15_45266369     ASom    C    T        0      0        2 
  15  chr15_45266369     HCab    C    T        1      2        2 
  15  chr15_45266369     HPrz    C    T        1      2        2 
  15  chr15_45266369     ZBoe    C    T        0      0        2 
  15  chr15_45266369     ZGre    C    T        0      0        2 
  15  chr15_45266369     ZHar    C    T        0      0        2 
  15  chr15_45266369   Sample    C    T        1      2        2 
  15  chr15_45266370     AAsi    A    G        0      0        2 
  15  chr15_45266370     AKia    A    G        0      0        2 
  15  chr15_45266370     AOna    A    G        0      0        2 
  15  chr15_45266370     ASom    A    G        0      0        2 
  15  chr15_45266370     HCab    A    G        0      0        2 
  15  chr15_45266370     HPrz    A    G      0.5      1        2 
  15  chr15_45266370     ZBoe    A    G        0      0        2 
  15  chr15_45266370     ZGre    A    G        0      0        2 
  15  chr15_45266370     ZHar    A    G        0      0        2 
  15  chr15_45266370   Sample    A    G        0      0        2 
  15  chr15_45271280     AAsi    A    G      0.5      1        2 
  15  chr15_45271280     AKia    A    G        0      0        2 
  15  chr15_45271280     AOna    A    G        0      0        2 
  15  chr15_45271280     ASom    A    G        0      0        2 
  15  chr15_45271280     HCab    A    G        0      0        2 
  15  chr15_45271280     HPrz    A    G        0      0        2 
  15  chr15_45271280     ZBoe    A    G        0      0        2 
  15  chr15_45271280     ZGre    A    G        0      0        2 
  15  chr15_45271280     ZHar    A    G        0      0        2 
  15  chr15_45271280   Sample    A    G        0      0        2 
  15  chr15_45273730     AAsi    T    C        0      0        2 
  15  chr15_45273730     AKia    T    C        0      0        2 
  15  chr15_45273730     AOna    T    C        0      0        2 
  15  chr15_45273730     ASom    T    C        0      0        2 
  15  chr15_45273730     HCab    T    C        1      2        2 
  15  chr15_45273730     HPrz    T    C        1      2        2 
  15  chr15_45273730     ZBoe    T    C        0      0        2 
  15  chr15_45273730     ZGre    T    C        0      0        2 
  15  chr15_45273730     ZHar    T    C        0      0        2 
  15  chr15_45273730   Sample    T    C        1      2        2 
  15  chr15_45273831     AAsi    T    C        0      0        2 
  15  chr15_45273831     AKia    T    C        0      0        2 
  15  chr15_45273831     AOna    T    C      0.5      1        2 
  15  chr15_45273831     ASom    T    C        0      0        2 
  15  chr15_45273831     HCab    T    C        1      2        2 
  15  chr15_45273831     HPrz    T    C        1      2        2 
  15  chr15_45273831     ZBoe    T    C        0      0        2 
  15  chr15_45273831     ZGre    T    C        0      0        2 
  15  chr15_45273831     ZHar    T    C        0      0        2 
  15  chr15_45273831   Sample    T    C        1      2        2 
  15  chr15_45278186     AAsi    G    C        0      0        2 
  15  chr15_45278186     AKia    G    C        0      0        2 
  15  chr15_45278186     AOna    G    C        0      0        2 
  15  chr15_45278186     ASom    G    C      0.5      1        2 
  15  chr15_45278186     HCab    G    C        0      0        2 
  15  chr15_45278186     HPrz    G    C        0      0        2 
  15  chr15_45278186     ZBoe    G    C        0      0        2 
  15  chr15_45278186     ZGre    G    C        0      0        2 
  15  chr15_45278186     ZHar    G    C        0      0        2 
  15  chr15_45278186   Sample    G    C        0      0        2 
  15  chr15_45281401     AAsi    C    A        0      0        2 
  15  chr15_45281401     AKia    C    A        0      0        2 
  15  chr15_45281401     AOna    C    A        0      0        2 
  15  chr15_45281401     ASom    C    A        0      0        2 
  15  chr15_45281401     HCab    C    A        0      0        2 
  15  chr15_45281401     HPrz    C    A        0      0        2 
  15  chr15_45281401     ZBoe    C    A        1      2        2 
  15  chr15_45281401     ZGre    C    A        0      0        2 
  15  chr15_45281401     ZHar    C    A        0      0        2 
  15  chr15_45281401   Sample    C    A        0      0        2 
  15  chr15_45294703     AAsi    G    A        1      2        2 
  15  chr15_45294703     AKia    G    A        0      0        2 
  15  chr15_45294703     AOna    G    A        0      0        2 
  15  chr15_45294703     ASom    G    A        1      2        2 
  15  chr15_45294703     HCab    G    A        0      0        2 
  15  chr15_45294703     HPrz    G    A        0      0        2 
  15  chr15_45294703     ZBoe    G    A        0      0        2 
  15  chr15_45294703     ZGre    G    A        0      0        2 
  15  chr15_45294703     ZHar    G    A        0      0        2 
  15  chr15_45294703   Sample    G    A        0      0        2 
  15  chr15_45302404     AAsi    C    T        0      0        2 
  15  chr15_45302404     AKia    C    T        0      0        2 
  15  chr15_45302404     AOna    C    T        0      0        2 
  15  chr15_45302404     ASom    C    T        0      0        2 
  15  chr15_45302404     HCab    C    T        0      0        2 
  15  chr15_45302404     HPrz    C    T      0.5      1        2 
  15  chr15_45302404     ZBoe    C    T        0      0        2 
  15  chr15_45302404     ZGre    C    T        0      0        2 
  15  chr15_45302404     ZHar    C    T        0      0        2 
  15  chr15_45302404   Sample    C    T        0      0        2 
  15  chr15_45303679     AAsi    C    A        0      0        2 
  15  chr15_45303679     AKia    C    A        0      0        2 
  15  chr15_45303679     AOna    C    A        0      0        2 
  15  chr15_45303679     ASom    C    A        0      0        2 
  15  chr15_45303679     HCab    C    A        1      2        2 
  15  chr15_45303679     HPrz    C    A        1      2        2 
  15  chr15_45303679     ZBoe    C    A        0      0        2 
  15  chr15_45303679     ZGre    C    A        0      0        2 
  15  chr15_45303679     ZHar    C    A        0      0        2 
  15  chr15_45303679   Sample    C    A        1      2        2 
  15  chr15_45306497     AAsi    G    A        0      0        2 
  15  chr15_45306497     AKia    G    A        0      0        2 
  15  chr15_45306497     AOna    G    A        0      0        2 
  15  chr15_45306497     ASom    G    A        0      0        2 
  15  chr15_45306497     HCab    G    A        1      2        2 
  15  chr15_45306497     HPrz    G    A        1      2        2 
  15  chr15_45306497     ZBoe    G    A        0      0        2 
  15  chr15_45306497     ZGre    G    A        0      0        2 
  15  chr15_45306497     ZHar    G    A        0      0        2 
  15  chr15_45306497   Sample    G    A        1      2        2 
  15  chr15_45308775     AAsi    T    A        0      0        2 
  15  chr15_45308775     AKia    T    A        0      0        2 
  15  chr15_45308775     AOna    T    A      0.5      1        2 
  15  chr15_45308775     ASom    T    A        0      0        2 
  15  chr15_45308775     HCab    T    A        0      0        2 
  15  chr15_45308775     HPrz    T    A        0      0        2 
  15  chr15_45308775     ZBoe    T    A        0      0        2 
  15  chr15_45308775     ZGre    T    A        0      0        2 
  15  chr15_45308775     ZHar    T    A        0      0        2 
  15  chr15_45308775   Sample    T    A        0      0        2 
  15  chr15_45312443     AAsi    T    C        0      0        2 
  15  chr15_45312443     AKia    T    C        0      0        2 
  15  chr15_45312443     AOna    T    C        0      0        2 
  15  chr15_45312443     ASom    T    C        0      0        2 
  15  chr15_45312443     HCab    T    C        1      2        2 
  15  chr15_45312443     HPrz    T    C        1      2        2 
  15  chr15_45312443     ZBoe    T    C        0      0        2 
  15  chr15_45312443     ZGre    T    C        0      0        2 
  15  chr15_45312443     ZHar    T    C        0      0        2 
  15  chr15_45312443   Sample    T    C        1      2        2 
  15  chr15_45312650     AAsi    G    A        1      2        2 
  15  chr15_45312650     AKia    G    A        0      0        2 
  15  chr15_45312650     AOna    G    A        0      0        2 
  15  chr15_45312650     ASom    G    A        0      0        2 
  15  chr15_45312650     HCab    G    A        0      0        2 
  15  chr15_45312650     HPrz    G    A        0      0        2 
  15  chr15_45312650     ZBoe    G    A        0      0        2 
  15  chr15_45312650     ZGre    G    A        0      0        2 
  15  chr15_45312650     ZHar    G    A        0      0        2 
  15  chr15_45312650   Sample    G    A        0      0        2 
  15  chr15_45312666     AAsi    G    A        0      0        2 
  15  chr15_45312666     AKia    G    A        0      0        2 
  15  chr15_45312666     AOna    G    A        0      0        2 
  15  chr15_45312666     ASom    G    A        0      0        2 
  15  chr15_45312666     HCab    G    A        1      2        2 
  15  chr15_45312666     HPrz    G    A        1      2        2 
  15  chr15_45312666     ZBoe    G    A        0      0        2 
  15  chr15_45312666     ZGre    G    A        0      0        2 
  15  chr15_45312666     ZHar    G    A        0      0        2 
  15  chr15_45312666   Sample    G    A        1      2        2 
  15  chr15_45313232     AAsi    G    T        1      2        2 
  15  chr15_45313232     AKia    G    T        0      0        2 
  15  chr15_45313232     AOna    G    T        0      0        2 
  15  chr15_45313232     ASom    G    T        1      2        2 
  15  chr15_45313232     HCab    G    T        0      0        2 
  15  chr15_45313232     HPrz    G    T        0      0        2 
  15  chr15_45313232     ZBoe    G    T        0      0        2 
  15  chr15_45313232     ZGre    G    T        0      0        2 
  15  chr15_45313232     ZHar    G    T        0      0        2 
  15  chr15_45313232   Sample    G    T        0      0        2 
  15  chr15_45313703     AAsi    A    G        0      0        2 
  15  chr15_45313703     AKia    A    G        0      0        2 
  15  chr15_45313703     AOna    A    G        0      0        2 
  15  chr15_45313703     ASom    A    G        0      0        2 
  15  chr15_45313703     HCab    A    G        1      2        2 
  15  chr15_45313703     HPrz    A    G        1      2        2 
  15  chr15_45313703     ZBoe    A    G        0      0        2 
  15  chr15_45313703     ZGre    A    G        0      0        2 
  15  chr15_45313703     ZHar    A    G        0      0        2 
  15  chr15_45313703   Sample    A    G        1      2        2 
  15  chr15_45313853     AAsi    T    C        1      2        2 
  15  chr15_45313853     AKia    T    C        0      0        2 
  15  chr15_45313853     AOna    T    C        0      0        2 
  15  chr15_45313853     ASom    T    C        1      2        2 
  15  chr15_45313853     HCab    T    C        0      0        2 
  15  chr15_45313853     HPrz    T    C        0      0        2 
  15  chr15_45313853     ZBoe    T    C        0      0        2 
  15  chr15_45313853     ZGre    T    C        0      0        2 
  15  chr15_45313853     ZHar    T    C        0      0        2 
  15  chr15_45313853   Sample    T    C        0      0        2 
  15  chr15_45333008     AAsi    C    T        0      0        2 
  15  chr15_45333008     AKia    C    T        0      0        2 
  15  chr15_45333008     AOna    C    T        0      0        2 
  15  chr15_45333008     ASom    C    T        0      0        2 
  15  chr15_45333008     HCab    C    T        1      2        2 
  15  chr15_45333008     HPrz    C    T        1      2        2 
  15  chr15_45333008     ZBoe    C    T        0      0        2 
  15  chr15_45333008     ZGre    C    T        0      0        2 
  15  chr15_45333008     ZHar    C    T        0      0        2 
  15  chr15_45333008   Sample    C    T        1      2        2 
  15  chr15_45334813     AAsi    A    C        0      0        2 
  15  chr15_45334813     AKia    A    C        0      0        2 
  15  chr15_45334813     AOna    A    C      0.5      1        2 
  15  chr15_45334813     ASom    A    C        0      0        2 
  15  chr15_45334813     HCab    A    C        0      0        2 
  15  chr15_45334813     HPrz    A    C        0      0        2 
  15  chr15_45334813     ZBoe    A    C        0      0        2 
  15  chr15_45334813     ZGre    A    C        0      0        2 
  15  chr15_45334813     ZHar    A    C        0      0        2 
  15  chr15_45334813   Sample    A    C        0      0        2 
  15  chr15_45346200     AAsi    C    T        0      0        2 
  15  chr15_45346200     AKia    C    T        0      0        2 
  15  chr15_45346200     AOna    C    T        0      0        2 
  15  chr15_45346200     ASom    C    T        0      0        2 
  15  chr15_45346200     HCab    C    T      0.5      1        2 
  15  chr15_45346200     HPrz    C    T      0.5      1        2 
  15  chr15_45346200     ZBoe    C    T        0      0        2 
  15  chr15_45346200     ZGre    C    T        0      0        2 
  15  chr15_45346200     ZHar    C    T        0      0        2 
  15  chr15_45346200   Sample    C    T        1      2        2 
  15  chr15_45346992     AAsi    T    C        0      0        2 
  15  chr15_45346992     AKia    T    C        0      0        2 
  15  chr15_45346992     AOna    T    C        0      0        2 
  15  chr15_45346992     ASom    T    C        1      2        2 
  15  chr15_45346992     HCab    T    C        0      0        2 
  15  chr15_45346992     HPrz    T    C        0      0        2 
  15  chr15_45346992     ZBoe    T    C        0      0        2 
  15  chr15_45346992     ZGre    T    C        0      0        2 
  15  chr15_45346992     ZHar    T    C        0      0        2 
  15  chr15_45346992   Sample    T    C        0      0        2 
  15  chr15_45355328     AAsi    A    G        1      2        2 
  15  chr15_45355328     AKia    A    G        0      0        2 
  15  chr15_45355328     AOna    A    G        0      0        2 
  15  chr15_45355328     ASom    A    G        1      2        2 
  15  chr15_45355328     HCab    A    G        0      0        2 
  15  chr15_45355328     HPrz    A    G        0      0        2 
  15  chr15_45355328     ZBoe    A    G        0      0        2 
  15  chr15_45355328     ZGre    A    G        0      0        2 
  15  chr15_45355328     ZHar    A    G        0      0        2 
  15  chr15_45355328   Sample    A    G        0      0        2 
  15  chr15_45355565     AAsi    A    G      0.5      1        2 
  15  chr15_45355565     AKia    A    G        0      0        2 
  15  chr15_45355565     AOna    A    G        0      0        2 
  15  chr15_45355565     ASom    A    G        0      0        2 
  15  chr15_45355565     HCab    A    G        0      0        2 
  15  chr15_45355565     HPrz    A    G        0      0        2 
  15  chr15_45355565     ZBoe    A    G        0      0        2 
  15  chr15_45355565     ZGre    A    G        0      0        2 
  15  chr15_45355565     ZHar    A    G        0      0        2 
  15  chr15_45355565   Sample    A    G        0      0        2 
  15  chr15_45365319     AAsi    T    C        0      0        2 
  15  chr15_45365319     AKia    T    C        0      0        2 
  15  chr15_45365319     AOna    T    C      0.5      1        2 
  15  chr15_45365319     ASom    T    C        0      0        2 
  15  chr15_45365319     HCab    T    C        0      0        2 
  15  chr15_45365319     HPrz    T    C        0      0        2 
  15  chr15_45365319     ZBoe    T    C        0      0        2 
  15  chr15_45365319     ZGre    T    C        0      0        2 
  15  chr15_45365319     ZHar    T    C        0      0        2 
  15  chr15_45365319   Sample    T    C        0      0        2 
  15  chr15_45369176     AAsi    T    C        0      0        2 
  15  chr15_45369176     AKia    T    C        0      0        2 
  15  chr15_45369176     AOna    T    C        0      0        2 
  15  chr15_45369176     ASom    T    C        0      0        2 
  15  chr15_45369176     HCab    T    C        1      2        2 
  15  chr15_45369176     HPrz    T    C        1      2        2 
  15  chr15_45369176     ZBoe    T    C        0      0        2 
  15  chr15_45369176     ZGre    T    C        0      0        2 
  15  chr15_45369176     ZHar    T    C        0      0        2 
  15  chr15_45369176   Sample    T    C        1      2        2 
  15  chr15_45369576     AAsi    A    G        0      0        2 
  15  chr15_45369576     AKia    A    G        0      0        2 
  15  chr15_45369576     AOna    A    G        0      0        2 
  15  chr15_45369576     ASom    A    G        0      0        2 
  15  chr15_45369576     HCab    A    G        1      2        2 
  15  chr15_45369576     HPrz    A    G        1      2        2 
  15  chr15_45369576     ZBoe    A    G        0      0        2 
  15  chr15_45369576     ZGre    A    G        0      0        2 
  15  chr15_45369576     ZHar    A    G        0      0        2 
  15  chr15_45369576   Sample    A    G        1      2        2 
  15  chr15_45370018     AAsi    A    C        0      0        2 
  15  chr15_45370018     AKia    A    C        1      2        2 
  15  chr15_45370018     AOna    A    C        0      0        2 
  15  chr15_45370018     ASom    A    C        0      0        2 
  15  chr15_45370018     HCab    A    C        0      0        2 
  15  chr15_45370018     HPrz    A    C        0      0        2 
  15  chr15_45370018     ZBoe    A    C        0      0        2 
  15  chr15_45370018     ZGre    A    C        0      0        2 
  15  chr15_45370018     ZHar    A    C        0      0        2 
  15  chr15_45370018   Sample    A    C        0      0        2 
  15  chr15_45370527     AAsi    C    G        0      0        2 
  15  chr15_45370527     AKia    C    G        0      0        2 
  15  chr15_45370527     AOna    C    G        0      0        2 
  15  chr15_45370527     ASom    C    G        0      0        2 
  15  chr15_45370527     HCab    C    G        0      0        2 
  15  chr15_45370527     HPrz    C    G        0      0        2 
  15  chr15_45370527     ZBoe    C    G        0      0        2 
  15  chr15_45370527     ZGre    C    G        0      0        2 
  15  chr15_45370527     ZHar    C    G      0.5      1        2 
  15  chr15_45370527   Sample    C    G        0      0        2 
  15  chr15_45371222     AAsi    A    T        0      0        2 
  15  chr15_45371222     AKia    A    T        0      0        2 
  15  chr15_45371222     AOna    A    T        0      0        2 
  15  chr15_45371222     ASom    A    T        0      0        2 
  15  chr15_45371222     HCab    A    T        1      2        2 
  15  chr15_45371222     HPrz    A    T        1      2        2 
  15  chr15_45371222     ZBoe    A    T        0      0        2 
  15  chr15_45371222     ZGre    A    T        0      0        2 
  15  chr15_45371222     ZHar    A    T        0      0        2 
  15  chr15_45371222   Sample    A    T        1      2        2 
  15  chr15_45382487     AAsi    C    T      0.5      1        2 
  15  chr15_45382487     AKia    C    T        0      0        2 
  15  chr15_45382487     AOna    C    T        0      0        2 
  15  chr15_45382487     ASom    C    T        0      0        2 
  15  chr15_45382487     HCab    C    T        0      0        2 
  15  chr15_45382487     HPrz    C    T        0      0        2 
  15  chr15_45382487     ZBoe    C    T        0      0        2 
  15  chr15_45382487     ZGre    C    T        0      0        2 
  15  chr15_45382487     ZHar    C    T        0      0        2 
  15  chr15_45382487   Sample    C    T        0      0        2 
  15  chr15_45386452     AAsi    A    G        0      0        2 
  15  chr15_45386452     AKia    A    G        1      2        2 
  15  chr15_45386452     AOna    A    G        0      0        2 
  15  chr15_45386452     ASom    A    G        0      0        2 
  15  chr15_45386452     HCab    A    G        0      0        2 
  15  chr15_45386452     HPrz    A    G        0      0        2 
  15  chr15_45386452     ZBoe    A    G        0      0        2 
  15  chr15_45386452     ZGre    A    G        0      0        2 
  15  chr15_45386452     ZHar    A    G        0      0        2 
  15  chr15_45386452   Sample    A    G        0      0        2 
  15  chr15_45388202     AAsi    C    T        0      0        2 
  15  chr15_45388202     AKia    C    T        0      0        2 
  15  chr15_45388202     AOna    C    T        0      0        2 
  15  chr15_45388202     ASom    C    T        0      0        2 
  15  chr15_45388202     HCab    C    T        0      0        2 
  15  chr15_45388202     HPrz    C    T        0      0        2 
  15  chr15_45388202     ZBoe    C    T        0      0        2 
  15  chr15_45388202     ZGre    C    T        0      0        2 
  15  chr15_45388202     ZHar    C    T      0.5      1        2 
  15  chr15_45388202   Sample    C    T        0      0        2 
  15  chr15_45393451     AAsi    T    C        1      2        2 
  15  chr15_45393451     AKia    T    C        0      0        2 
  15  chr15_45393451     AOna    T    C        0      0        2 
  15  chr15_45393451     ASom    T    C      0.5      1        2 
  15  chr15_45393451     HCab    T    C        0      0        2 
  15  chr15_45393451     HPrz    T    C        0      0        2 
  15  chr15_45393451     ZBoe    T    C        0      0        2 
  15  chr15_45393451     ZGre    T    C        0      0        2 
  15  chr15_45393451     ZHar    T    C        0      0        2 
  15  chr15_45393451   Sample    T    C        0      0        2 
  15  chr15_45401036     AAsi    C    T        0      0        2 
  15  chr15_45401036     AKia    C    T        0      0        2 
  15  chr15_45401036     AOna    C    T      0.5      1        2 
  15  chr15_45401036     ASom    C    T        0      0        2 
  15  chr15_45401036     HCab    C    T        0      0        2 
  15  chr15_45401036     HPrz    C    T        0      0        2 
  15  chr15_45401036     ZBoe    C    T        0      0        2 
  15  chr15_45401036     ZGre    C    T        0      0        2 
  15  chr15_45401036     ZHar    C    T        0      0        2 
  15  chr15_45401036   Sample    C    T        0      0        2 
  15  chr15_45401727     AAsi    T    C      0.5      1        2 
  15  chr15_45401727     AKia    T    C        0      0        2 
  15  chr15_45401727     AOna    T    C        0      0        2 
  15  chr15_45401727     ASom    T    C        0      0        2 
  15  chr15_45401727     HCab    T    C        0      0        2 
  15  chr15_45401727     HPrz    T    C        0      0        2 
  15  chr15_45401727     ZBoe    T    C        0      0        2 
  15  chr15_45401727     ZGre    T    C        0      0        2 
  15  chr15_45401727     ZHar    T    C        0      0        2 
  15  chr15_45401727   Sample    T    C        0      0        2 
  15  chr15_45402815     AAsi    T    C        0      0        2 
  15  chr15_45402815     AKia    T    C        0      0        2 
  15  chr15_45402815     AOna    T    C        0      0        2 
  15  chr15_45402815     ASom    T    C        0      0        2 
  15  chr15_45402815     HCab    T    C        1      2        2 
  15  chr15_45402815     HPrz    T    C        1      2        2 
  15  chr15_45402815     ZBoe    T    C        0      0        2 
  15  chr15_45402815     ZGre    T    C        0      0        2 
  15  chr15_45402815     ZHar    T    C        0      0        2 
  15  chr15_45402815   Sample    T    C        1      2        2 
  15  chr15_45407983     AAsi    T    C        0      0        2 
  15  chr15_45407983     AKia    T    C        0      0        2 
  15  chr15_45407983     AOna    T    C        0      0        2 
  15  chr15_45407983     ASom    T    C      0.5      1        2 
  15  chr15_45407983     HCab    T    C        0      0        2 
  15  chr15_45407983     HPrz    T    C        0      0        2 
  15  chr15_45407983     ZBoe    T    C        0      0        2 
  15  chr15_45407983     ZGre    T    C        0      0        2 
  15  chr15_45407983     ZHar    T    C        0      0        2 
  15  chr15_45407983   Sample    T    C        0      0        2 
  15  chr15_45408802     AAsi    G    A        0      0        2 
  15  chr15_45408802     AKia    G    A        0      0        2 
  15  chr15_45408802     AOna    G    A        0      0        2 
  15  chr15_45408802     ASom    G    A        0      0        2 
  15  chr15_45408802     HCab    G    A        0      0        2 
  15  chr15_45408802     HPrz    G    A        0      0        2 
  15  chr15_45408802     ZBoe    G    A        0      0        2 
  15  chr15_45408802     ZGre    G    A        0      0        2 
  15  chr15_45408802     ZHar    G    A      0.5      1        2 
  15  chr15_45408802   Sample    G    A        0      0        2 
  15  chr15_45419956     AAsi    C    T        0      0        2 
  15  chr15_45419956     AKia    C    T        0      0        2 
  15  chr15_45419956     AOna    C    T        0      0        2 
  15  chr15_45419956     ASom    C    T        0      0        2 
  15  chr15_45419956     HCab    C    T        1      2        2 
  15  chr15_45419956     HPrz    C    T        1      2        2 
  15  chr15_45419956     ZBoe    C    T        0      0        2 
  15  chr15_45419956     ZGre    C    T        0      0        2 
  15  chr15_45419956     ZHar    C    T        0      0        2 
  15  chr15_45419956   Sample    C    T        1      2        2 
  15  chr15_45422024     AAsi    A    G        0      0        2 
  15  chr15_45422024     AKia    A    G        0      0        2 
  15  chr15_45422024     AOna    A    G        0      0        2 
  15  chr15_45422024     ASom    A    G        1      2        2 
  15  chr15_45422024     HCab    A    G        0      0        2 
  15  chr15_45422024     HPrz    A    G        0      0        2 
  15  chr15_45422024     ZBoe    A    G        0      0        2 
  15  chr15_45422024     ZGre    A    G        0      0        2 
  15  chr15_45422024     ZHar    A    G        0      0        2 
  15  chr15_45422024   Sample    A    G        0      0        2 
  15  chr15_45422087     AAsi    A    C        0      0        2 
  15  chr15_45422087     AKia    A    C        0      0        2 
  15  chr15_45422087     AOna    A    C        0      0        2 
  15  chr15_45422087     ASom    A    C        0      0        2 
  15  chr15_45422087     HCab    A    C        1      2        2 
  15  chr15_45422087     HPrz    A    C        1      2        2 
  15  chr15_45422087     ZBoe    A    C        0      0        2 
  15  chr15_45422087     ZGre    A    C        0      0        2 
  15  chr15_45422087     ZHar    A    C        0      0        2 
  15  chr15_45422087   Sample    A    C        1      2        2 
  15  chr15_45422648     AAsi    C    T        0      0        2 
  15  chr15_45422648     AKia    C    T        0      0        2 
  15  chr15_45422648     AOna    C    T        0      0        2 
  15  chr15_45422648     ASom    C    T        0      0        2 
  15  chr15_45422648     HCab    C    T        1      2        2 
  15  chr15_45422648     HPrz    C    T        1      2        2 
  15  chr15_45422648     ZBoe    C    T        0      0        2 
  15  chr15_45422648     ZGre    C    T        0      0        2 
  15  chr15_45422648     ZHar    C    T        0      0        2 
  15  chr15_45422648   Sample    C    T        1      2        2 
  15  chr15_45427328     AAsi    T    C        0      0        2 
  15  chr15_45427328     AKia    T    C        0      0        2 
  15  chr15_45427328     AOna    T    C        0      0        2 
  15  chr15_45427328     ASom    T    C      0.5      1        2 
  15  chr15_45427328     HCab    T    C        0      0        2 
  15  chr15_45427328     HPrz    T    C        0      0        2 
  15  chr15_45427328     ZBoe    T    C        0      0        2 
  15  chr15_45427328     ZGre    T    C        0      0        2 
  15  chr15_45427328     ZHar    T    C        0      0        2 
  15  chr15_45427328   Sample    T    C        0      0        2 
  15  chr15_45430893     AAsi    G    T        1      2        2 
  15  chr15_45430893     AKia    G    T        0      0        2 
  15  chr15_45430893     AOna    G    T        0      0        2 
  15  chr15_45430893     ASom    G    T        1      2        2 
  15  chr15_45430893     HCab    G    T        1      2        2 
  15  chr15_45430893     HPrz    G    T        1      2        2 
  15  chr15_45430893     ZBoe    G    T        0      0        2 
  15  chr15_45430893     ZGre    G    T        0      0        2 
  15  chr15_45430893     ZHar    G    T        0      0        2 
  15  chr15_45430893   Sample    G    T        1      2        2 
  15  chr15_45440650     AAsi    A    G        0      0        2 
  15  chr15_45440650     AKia    A    G        1      2        2 
  15  chr15_45440650     AOna    A    G        0      0        2 
  15  chr15_45440650     ASom    A    G        0      0        2 
  15  chr15_45440650     HCab    A    G        0      0        2 
  15  chr15_45440650     HPrz    A    G        0      0        2 
  15  chr15_45440650     ZBoe    A    G        0      0        2 
  15  chr15_45440650     ZGre    A    G        1      2        2 
  15  chr15_45440650     ZHar    A    G        0      0        2 
  15  chr15_45440650   Sample    A    G        0      0        2 
  15  chr15_45445026     AAsi    A    G        0      0        2 
  15  chr15_45445026     AKia    A    G        0      0        2 
  15  chr15_45445026     AOna    A    G        0      0        2 
  15  chr15_45445026     ASom    A    G        0      0        2 
  15  chr15_45445026     HCab    A    G        0      0        2 
  15  chr15_45445026     HPrz    A    G        0      0        2 
  15  chr15_45445026     ZBoe    A    G        1      2        2 
  15  chr15_45445026     ZGre    A    G        0      0        2 
  15  chr15_45445026     ZHar    A    G        0      0        2 
  15  chr15_45445026   Sample    A    G        0      0        2 
  15  chr15_45452447     AAsi    C    T        0      0        2 
  15  chr15_45452447     AKia    C    T        0      0        2 
  15  chr15_45452447     AOna    C    T        0      0        2 
  15  chr15_45452447     ASom    C    T        0      0        2 
  15  chr15_45452447     HCab    C    T        0      0        2 
  15  chr15_45452447     HPrz    C    T        0      0        2 
  15  chr15_45452447     ZBoe    C    T        0      0        2 
  15  chr15_45452447     ZGre    C    T        1      2        2 
  15  chr15_45452447     ZHar    C    T        0      0        2 
  15  chr15_45452447   Sample    C    T        0      0        2 
  15  chr15_45452862     AAsi    T    C        0      0        2 
  15  chr15_45452862     AKia    T    C        0      0        2 
  15  chr15_45452862     AOna    T    C      0.5      1        2 
  15  chr15_45452862     ASom    T    C        0      0        2 
  15  chr15_45452862     HCab    T    C        0      0        2 
  15  chr15_45452862     HPrz    T    C        0      0        2 
  15  chr15_45452862     ZBoe    T    C        0      0        2 
  15  chr15_45452862     ZGre    T    C        0      0        2 
  15  chr15_45452862     ZHar    T    C        0      0        2 
  15  chr15_45452862   Sample    T    C        0      0        2 
  15  chr15_45455252     AAsi    A    C        0      0        2 
  15  chr15_45455252     AKia    A    C        1      2        2 
  15  chr15_45455252     AOna    A    C        1      2        2 
  15  chr15_45455252     ASom    A    C        0      0        2 
  15  chr15_45455252     HCab    A    C        0      0        2 
  15  chr15_45455252     HPrz    A    C        0      0        2 
  15  chr15_45455252     ZBoe    A    C        0      0        2 
  15  chr15_45455252     ZGre    A    C        0      0        2 
  15  chr15_45455252     ZHar    A    C        0      0        2 
  15  chr15_45455252   Sample    A    C        0      0        2 
  15  chr15_45463479     AAsi    C    T        1      2        2 
  15  chr15_45463479     AKia    C    T        0      0        2 
  15  chr15_45463479     AOna    C    T        0      0        2 
  15  chr15_45463479     ASom    C    T        1      2        2 
  15  chr15_45463479     HCab    C    T        0      0        2 
  15  chr15_45463479     HPrz    C    T        0      0        2 
  15  chr15_45463479     ZBoe    C    T        0      0        2 
  15  chr15_45463479     ZGre    C    T        0      0        2 
  15  chr15_45463479     ZHar    C    T        0      0        2 
  15  chr15_45463479   Sample    C    T        0      0        2 
  15  chr15_45465500     AAsi    A    T        0      0        2 
  15  chr15_45465500     AKia    A    T        0      0        2 
  15  chr15_45465500     AOna    A    T        0      0        2 
  15  chr15_45465500     ASom    A    T        0      0        2 
  15  chr15_45465500     HCab    A    T        0      0        2 
  15  chr15_45465500     HPrz    A    T        0      0        2 
  15  chr15_45465500     ZBoe    A    T        0      0        2 
  15  chr15_45465500     ZGre    A    T        1      2        2 
  15  chr15_45465500     ZHar    A    T        0      0        2 
  15  chr15_45465500   Sample    A    T        0      0        2 
  15  chr15_45466508     AAsi    A    G        1      2        2 
  15  chr15_45466508     AKia    A    G        0      0        2 
  15  chr15_45466508     AOna    A    G        0      0        2 
  15  chr15_45466508     ASom    A    G        0      0        2 
  15  chr15_45466508     HCab    A    G        0      0        2 
  15  chr15_45466508     HPrz    A    G        0      0        2 
  15  chr15_45466508     ZBoe    A    G        0      0        2 
  15  chr15_45466508     ZGre    A    G        0      0        2 
  15  chr15_45466508     ZHar    A    G        0      0        2 
  15  chr15_45466508   Sample    A    G        0      0        2 
  15  chr15_45476142     AAsi    C    T        1      2        2 
  15  chr15_45476142     AKia    C    T        0      0        2 
  15  chr15_45476142     AOna    C    T        0      0        2 
  15  chr15_45476142     ASom    C    T        1      2        2 
  15  chr15_45476142     HCab    C    T        0      0        2 
  15  chr15_45476142     HPrz    C    T        0      0        2 
  15  chr15_45476142     ZBoe    C    T        0      0        2 
  15  chr15_45476142     ZGre    C    T        0      0        2 
  15  chr15_45476142     ZHar    C    T        0      0        2 
  15  chr15_45476142   Sample    C    T        0      0        2 
  15  chr15_45479936     AAsi    C    A        0      0        2 
  15  chr15_45479936     AKia    C    A        0      0        2 
  15  chr15_45479936     AOna    C    A        0      0        2 
  15  chr15_45479936     ASom    C    A        0      0        2 
  15  chr15_45479936     HCab    C    A        1      2        2 
  15  chr15_45479936     HPrz    C    A        1      2        2 
  15  chr15_45479936     ZBoe    C    A        0      0        2 
  15  chr15_45479936     ZGre    C    A        0      0        2 
  15  chr15_45479936     ZHar    C    A        0      0        2 
  15  chr15_45479936   Sample    C    A        1      2        2 
  15  chr15_45482556     AAsi    T    C        0      0        2 
  15  chr15_45482556     AKia    T    C        0      0        2 
  15  chr15_45482556     AOna    T    C        0      0        2 
  15  chr15_45482556     ASom    T    C        0      0        2 
  15  chr15_45482556     HCab    T    C        1      2        2 
  15  chr15_45482556     HPrz    T    C        1      2        2 
  15  chr15_45482556     ZBoe    T    C        0      0        2 
  15  chr15_45482556     ZGre    T    C        0      0        2 
  15  chr15_45482556     ZHar    T    C        0      0        2 
  15  chr15_45482556   Sample    T    C        1      2        2 
  15  chr15_45488555     AAsi    A    G        0      0        2 
  15  chr15_45488555     AKia    A    G        0      0        2 
  15  chr15_45488555     AOna    A    G        0      0        2 
  15  chr15_45488555     ASom    A    G        0      0        2 
  15  chr15_45488555     HCab    A    G        0      0        2 
  15  chr15_45488555     HPrz    A    G        0      0        2 
  15  chr15_45488555     ZBoe    A    G        1      2        2 
  15  chr15_45488555     ZGre    A    G        0      0        2 
  15  chr15_45488555     ZHar    A    G        0      0        2 
  15  chr15_45488555   Sample    A    G        0      0        2 
  15  chr15_45489600     AAsi    T    G        0      0        2 
  15  chr15_45489600     AKia    T    G        0      0        2 
  15  chr15_45489600     AOna    T    G        0      0        2 
  15  chr15_45489600     ASom    T    G        0      0        2 
  15  chr15_45489600     HCab    T    G        0      0        2 
  15  chr15_45489600     HPrz    T    G        0      0        2 
  15  chr15_45489600     ZBoe    T    G        1      2        2 
  15  chr15_45489600     ZGre    T    G        0      0        2 
  15  chr15_45489600     ZHar    T    G        0      0        2 
  15  chr15_45489600   Sample    T    G        0      0        2 
  15  chr15_45490752     AAsi    C    G        0      0        2 
  15  chr15_45490752     AKia    C    G        0      0        2 
  15  chr15_45490752     AOna    C    G        0      0        2 
  15  chr15_45490752     ASom    C    G        0      0        2 
  15  chr15_45490752     HCab    C    G        0      0        2 
  15  chr15_45490752     HPrz    C    G        0      0        2 
  15  chr15_45490752     ZBoe    C    G        1      2        2 
  15  chr15_45490752     ZGre    C    G        0      0        2 
  15  chr15_45490752     ZHar    C    G        0      0        2 
  15  chr15_45490752   Sample    C    G        0      0        2 
  15  chr15_45492873     AAsi    T    C        0      0        2 
  15  chr15_45492873     AKia    T    C      0.5      1        2 
  15  chr15_45492873     AOna    T    C        0      0        2 
  15  chr15_45492873     ASom    T    C        0      0        2 
  15  chr15_45492873     HCab    T    C        0      0        2 
  15  chr15_45492873     HPrz    T    C        0      0        2 
  15  chr15_45492873     ZBoe    T    C        0      0        2 
  15  chr15_45492873     ZGre    T    C        0      0        2 
  15  chr15_45492873     ZHar    T    C        0      0        2 
  15  chr15_45492873   Sample    T    C        0      0        2 
  15  chr15_45499493     AAsi    A    G        0      0        2 
  15  chr15_45499493     AKia    A    G        0      0        2 
  15  chr15_45499493     AOna    A    G        0      0        2 
  15  chr15_45499493     ASom    A    G        0      0        2 
  15  chr15_45499493     HCab    A    G        1      2        2 
  15  chr15_45499493     HPrz    A    G        1      2        2 
  15  chr15_45499493     ZBoe    A    G        0      0        2 
  15  chr15_45499493     ZGre    A    G        0      0        2 
  15  chr15_45499493     ZHar    A    G        0      0        2 
  15  chr15_45499493   Sample    A    G        1      2        2 
  15  chr15_45499592     AAsi    A    G      0.5      1        2 
  15  chr15_45499592     AKia    A    G        0      0        2 
  15  chr15_45499592     AOna    A    G        0      0        2 
  15  chr15_45499592     ASom    A    G        0      0        2 
  15  chr15_45499592     HCab    A    G        0      0        2 
  15  chr15_45499592     HPrz    A    G        0      0        2 
  15  chr15_45499592     ZBoe    A    G        0      0        2 
  15  chr15_45499592     ZGre    A    G        0      0        2 
  15  chr15_45499592     ZHar    A    G        0      0        2 
  15  chr15_45499592   Sample    A    G        0      0        2 
  15  chr15_45505772     AAsi    G    C        0      0        2 
  15  chr15_45505772     AKia    G    C        0      0        2 
  15  chr15_45505772     AOna    G    C      0.5      1        2 
  15  chr15_45505772     ASom    G    C        0      0        2 
  15  chr15_45505772     HCab    G    C        0      0        2 
  15  chr15_45505772     HPrz    G    C        0      0        2 
  15  chr15_45505772     ZBoe    G    C        0      0        2 
  15  chr15_45505772     ZGre    G    C        0      0        2 
  15  chr15_45505772     ZHar    G    C        0      0        2 
  15  chr15_45505772   Sample    G    C        0      0        2 
  15  chr15_45532191     AAsi    G    T        0      0        2 
  15  chr15_45532191     AKia    G    T        0      0        2 
  15  chr15_45532191     AOna    G    T        0      0        2 
  15  chr15_45532191     ASom    G    T        0      0        2 
  15  chr15_45532191     HCab    G    T        0      0        2 
  15  chr15_45532191     HPrz    G    T        0      0        2 
  15  chr15_45532191     ZBoe    G    T        0      0        2 
  15  chr15_45532191     ZGre    G    T        0      0        2 
  15  chr15_45532191     ZHar    G    T        1      2        2 
  15  chr15_45532191   Sample    G    T        0      0        2 
  15  chr15_45532208     AAsi    A    G        0      0        2 
  15  chr15_45532208     AKia    A    G        0      0        2 
  15  chr15_45532208     AOna    A    G        0      0        2 
  15  chr15_45532208     ASom    A    G        0      0        2 
  15  chr15_45532208     HCab    A    G        0      0        2 
  15  chr15_45532208     HPrz    A    G        0      0        2 
  15  chr15_45532208     ZBoe    A    G        0      0        2 
  15  chr15_45532208     ZGre    A    G        0      0        2 
  15  chr15_45532208     ZHar    A    G        1      2        2 
  15  chr15_45532208   Sample    A    G        0      0        2 
  15  chr15_45537853     AAsi    C    A        0      0        2 
  15  chr15_45537853     AKia    C    A        0      0        2 
  15  chr15_45537853     AOna    C    A        0      0        2 
  15  chr15_45537853     ASom    C    A        0      0        2 
  15  chr15_45537853     HCab    C    A        1      2        2 
  15  chr15_45537853     HPrz    C    A        1      2        2 
  15  chr15_45537853     ZBoe    C    A        0      0        2 
  15  chr15_45537853     ZGre    C    A        0      0        2 
  15  chr15_45537853     ZHar    C    A        0      0        2 
  15  chr15_45537853   Sample    C    A        1      2        2 
  15  chr15_45538001     AAsi    G    A        0      0        2 
  15  chr15_45538001     AKia    G    A        0      0        2 
  15  chr15_45538001     AOna    G    A      0.5      1        2 
  15  chr15_45538001     ASom    G    A        0      0        2 
  15  chr15_45538001     HCab    G    A        0      0        2 
  15  chr15_45538001     HPrz    G    A        0      0        2 
  15  chr15_45538001     ZBoe    G    A        0      0        2 
  15  chr15_45538001     ZGre    G    A        0      0        2 
  15  chr15_45538001     ZHar    G    A        0      0        2 
  15  chr15_45538001   Sample    G    A        0      0        2 
  15  chr15_45538016     AAsi    C    G        0      0        2 
  15  chr15_45538016     AKia    C    G        0      0        2 
  15  chr15_45538016     AOna    C    G      0.5      1        2 
  15  chr15_45538016     ASom    C    G        0      0        2 
  15  chr15_45538016     HCab    C    G        0      0        2 
  15  chr15_45538016     HPrz    C    G        0      0        2 
  15  chr15_45538016     ZBoe    C    G        0      0        2 
  15  chr15_45538016     ZGre    C    G        0      0        2 
  15  chr15_45538016     ZHar    C    G        0      0        2 
  15  chr15_45538016   Sample    C    G        0      0        2 
  15  chr15_45545559     AAsi    A    G        0      0        2 
  15  chr15_45545559     AKia    A    G        0      0        2 
  15  chr15_45545559     AOna    A    G        0      0        2 
  15  chr15_45545559     ASom    A    G        0      0        2 
  15  chr15_45545559     HCab    A    G        0      0        2 
  15  chr15_45545559     HPrz    A    G        0      0        2 
  15  chr15_45545559     ZBoe    A    G        1      2        2 
  15  chr15_45545559     ZGre    A    G        0      0        2 
  15  chr15_45545559     ZHar    A    G        1      2        2 
  15  chr15_45545559   Sample    A    G        0      0        2 
  15  chr15_45546966     AAsi    C    G        0      0        2 
  15  chr15_45546966     AKia    C    G        1      2        2 
  15  chr15_45546966     AOna    C    G        0      0        2 
  15  chr15_45546966     ASom    C    G        0      0        2 
  15  chr15_45546966     HCab    C    G        0      0        2 
  15  chr15_45546966     HPrz    C    G        0      0        2 
  15  chr15_45546966     ZBoe    C    G        0      0        2 
  15  chr15_45546966     ZGre    C    G        0      0        2 
  15  chr15_45546966     ZHar    C    G        0      0        2 
  15  chr15_45546966   Sample    C    G        0      0        2 
  15  chr15_45549101     AAsi    A    G        1      2        2 
  15  chr15_45549101     AKia    A    G        0      0        2 
  15  chr15_45549101     AOna    A    G        0      0        2 
  15  chr15_45549101     ASom    A    G        1      2        2 
  15  chr15_45549101     HCab    A    G        0      0        2 
  15  chr15_45549101     HPrz    A    G        0      0        2 
  15  chr15_45549101     ZBoe    A    G        0      0        2 
  15  chr15_45549101     ZGre    A    G        0      0        2 
  15  chr15_45549101     ZHar    A    G        0      0        2 
  15  chr15_45549101   Sample    A    G        0      0        2 
  15  chr15_45551180     AAsi    G    T        1      2        2 
  15  chr15_45551180     AKia    G    T        0      0        2 
  15  chr15_45551180     AOna    G    T        0      0        2 
  15  chr15_45551180     ASom    G    T        1      2        2 
  15  chr15_45551180     HCab    G    T        0      0        2 
  15  chr15_45551180     HPrz    G    T        0      0        2 
  15  chr15_45551180     ZBoe    G    T        0      0        2 
  15  chr15_45551180     ZGre    G    T        0      0        2 
  15  chr15_45551180     ZHar    G    T        0      0        2 
  15  chr15_45551180   Sample    G    T        0      0        2 
  15  chr15_45551400     AAsi    C    G        0      0        2 
  15  chr15_45551400     AKia    C    G        0      0        2 
  15  chr15_45551400     AOna    C    G        0      0        2 
  15  chr15_45551400     ASom    C    G      0.5      1        2 
  15  chr15_45551400     HCab    C    G        0      0        2 
  15  chr15_45551400     HPrz    C    G        0      0        2 
  15  chr15_45551400     ZBoe    C    G        0      0        2 
  15  chr15_45551400     ZGre    C    G        0      0        2 
  15  chr15_45551400     ZHar    C    G        0      0        2 
  15  chr15_45551400   Sample    C    G        0      0        2 
  15  chr15_45552156     AAsi    T    A        0      0        2 
  15  chr15_45552156     AKia    T    A        0      0        2 
  15  chr15_45552156     AOna    T    A        0      0        2 
  15  chr15_45552156     ASom    T    A        0      0        2 
  15  chr15_45552156     HCab    T    A        1      2        2 
  15  chr15_45552156     HPrz    T    A        1      2        2 
  15  chr15_45552156     ZBoe    T    A        0      0        2 
  15  chr15_45552156     ZGre    T    A        0      0        2 
  15  chr15_45552156     ZHar    T    A        0      0        2 
  15  chr15_45552156   Sample    T    A        1      2        2 
  15  chr15_45552641     AAsi    C    T        0      0        2 
  15  chr15_45552641     AKia    C    T        0      0        2 
  15  chr15_45552641     AOna    C    T      0.5      1        2 
  15  chr15_45552641     ASom    C    T        0      0        2 
  15  chr15_45552641     HCab    C    T        0      0        2 
  15  chr15_45552641     HPrz    C    T        0      0        2 
  15  chr15_45552641     ZBoe    C    T        0      0        2 
  15  chr15_45552641     ZGre    C    T        0      0        2 
  15  chr15_45552641     ZHar    C    T        0      0        2 
  15  chr15_45552641   Sample    C    T        0      0        2 
  15  chr15_45553185     AAsi    A    C        0      0        2 
  15  chr15_45553185     AKia    A    C        1      2        2 
  15  chr15_45553185     AOna    A    C        0      0        2 
  15  chr15_45553185     ASom    A    C        0      0        2 
  15  chr15_45553185     HCab    A    C        0      0        2 
  15  chr15_45553185     HPrz    A    C        0      0        2 
  15  chr15_45553185     ZBoe    A    C        0      0        2 
  15  chr15_45553185     ZGre    A    C        0      0        2 
  15  chr15_45553185     ZHar    A    C        0      0        2 
  15  chr15_45553185   Sample    A    C        0      0        2 
  15  chr15_45555835     AAsi    C    T        0      0        2 
  15  chr15_45555835     AKia    C    T        0      0        2 
  15  chr15_45555835     AOna    C    T        0      0        2 
  15  chr15_45555835     ASom    C    T        0      0        2 
  15  chr15_45555835     HCab    C    T        1      2        2 
  15  chr15_45555835     HPrz    C    T        1      2        2 
  15  chr15_45555835     ZBoe    C    T        0      0        2 
  15  chr15_45555835     ZGre    C    T        0      0        2 
  15  chr15_45555835     ZHar    C    T        0      0        2 
  15  chr15_45555835   Sample    C    T        1      2        2 
  15  chr15_45556411     AAsi    C    T        0      0        2 
  15  chr15_45556411     AKia    C    T        0      0        2 
  15  chr15_45556411     AOna    C    T        0      0        2 
  15  chr15_45556411     ASom    C    T        0      0        2 
  15  chr15_45556411     HCab    C    T        1      2        2 
  15  chr15_45556411     HPrz    C    T        1      2        2 
  15  chr15_45556411     ZBoe    C    T        0      0        2 
  15  chr15_45556411     ZGre    C    T        0      0        2 
  15  chr15_45556411     ZHar    C    T        0      0        2 
  15  chr15_45556411   Sample    C    T        1      2        2 
  15  chr15_45564439     AAsi    A    G        0      0        2 
  15  chr15_45564439     AKia    A    G        0      0        2 
  15  chr15_45564439     AOna    A    G      0.5      1        2 
  15  chr15_45564439     ASom    A    G        0      0        2 
  15  chr15_45564439     HCab    A    G        0      0        2 
  15  chr15_45564439     HPrz    A    G      0.5      1        2 
  15  chr15_45564439     ZBoe    A    G        0      0        2 
  15  chr15_45564439     ZGre    A    G        0      0        2 
  15  chr15_45564439     ZHar    A    G        0      0        2 
  15  chr15_45564439   Sample    A    G        0      0        2 
  15  chr15_45565268     AAsi    G    A        0      0        2 
  15  chr15_45565268     AKia    G    A        0      0        2 
  15  chr15_45565268     AOna    G    A        0      0        2 
  15  chr15_45565268     ASom    G    A        0      0        2 
  15  chr15_45565268     HCab    G    A        0      0        2 
  15  chr15_45565268     HPrz    G    A        0      0        2 
  15  chr15_45565268     ZBoe    G    A        0      0        2 
  15  chr15_45565268     ZGre    G    A        0      0        2 
  15  chr15_45565268     ZHar    G    A        1      2        2 
  15  chr15_45565268   Sample    G    A        0      0        2 
  15  chr15_45570665     AAsi    T    C        0      0        2 
  15  chr15_45570665     AKia    T    C        0      0        2 
  15  chr15_45570665     AOna    T    C        0      0        2 
  15  chr15_45570665     ASom    T    C        0      0        2 
  15  chr15_45570665     HCab    T    C        0      0        2 
  15  chr15_45570665     HPrz    T    C        0      0        2 
  15  chr15_45570665     ZBoe    T    C        0      0        2 
  15  chr15_45570665     ZGre    T    C      0.5      1        2 
  15  chr15_45570665     ZHar    T    C        0      0        2 
  15  chr15_45570665   Sample    T    C        0      0        2 
  15  chr15_45574943     AAsi    C    G        0      0        2 
  15  chr15_45574943     AKia    C    G        1      2        2 
  15  chr15_45574943     AOna    C    G        1      2        2 
  15  chr15_45574943     ASom    C    G        0      0        2 
  15  chr15_45574943     HCab    C    G        0      0        2 
  15  chr15_45574943     HPrz    C    G        0      0        2 
  15  chr15_45574943     ZBoe    C    G        0      0        2 
  15  chr15_45574943     ZGre    C    G        0      0        2 
  15  chr15_45574943     ZHar    C    G        0      0        2 
  15  chr15_45574943   Sample    C    G        0      0        2 
  15  chr15_45578222     AAsi    T    C        0      0        2 
  15  chr15_45578222     AKia    T    C        0      0        2 
  15  chr15_45578222     AOna    T    C        0      0        2 
  15  chr15_45578222     ASom    T    C        0      0        2 
  15  chr15_45578222     HCab    T    C        0      0        2 
  15  chr15_45578222     HPrz    T    C        0      0        2 
  15  chr15_45578222     ZBoe    T    C        0      0        2 
  15  chr15_45578222     ZGre    T    C        0      0        2 
  15  chr15_45578222     ZHar    T    C        1      2        2 
  15  chr15_45578222   Sample    T    C        0      0        2 
  15  chr15_45579739     AAsi    C    G        1      2        2 
  15  chr15_45579739     AKia    C    G        0      0        2 
  15  chr15_45579739     AOna    C    G        0      0        2 
  15  chr15_45579739     ASom    C    G        1      2        2 
  15  chr15_45579739     HCab    C    G        0      0        2 
  15  chr15_45579739     HPrz    C    G        0      0        2 
  15  chr15_45579739     ZBoe    C    G        0      0        2 
  15  chr15_45579739     ZGre    C    G        0      0        2 
  15  chr15_45579739     ZHar    C    G        0      0        2 
  15  chr15_45579739   Sample    C    G        0      0        2 
  15  chr15_45580427     AAsi    A    G        0      0        2 
  15  chr15_45580427     AKia    A    G        0      0        2 
  15  chr15_45580427     AOna    A    G        0      0        2 
  15  chr15_45580427     ASom    A    G        0      0        2 
  15  chr15_45580427     HCab    A    G        0      0        2 
  15  chr15_45580427     HPrz    A    G      0.5      1        2 
  15  chr15_45580427     ZBoe    A    G        0      0        2 
  15  chr15_45580427     ZGre    A    G        0      0        2 
  15  chr15_45580427     ZHar    A    G        0      0        2 
  15  chr15_45580427   Sample    A    G        0      0        2 
  15  chr15_45582247     AAsi    A    G      0.5      1        2 
  15  chr15_45582247     AKia    A    G        0      0        2 
  15  chr15_45582247     AOna    A    G        0      0        2 
  15  chr15_45582247     ASom    A    G        0      0        2 
  15  chr15_45582247     HCab    A    G        0      0        2 
  15  chr15_45582247     HPrz    A    G        0      0        2 
  15  chr15_45582247     ZBoe    A    G        0      0        2 
  15  chr15_45582247     ZGre    A    G        0      0        2 
  15  chr15_45582247     ZHar    A    G        0      0        2 
  15  chr15_45582247   Sample    A    G        0      0        2 
  15  chr15_45588108     AAsi    T    A        1      2        2 
  15  chr15_45588108     AKia    T    A        0      0        2 
  15  chr15_45588108     AOna    T    A        0      0        2 
  15  chr15_45588108     ASom    T    A        1      2        2 
  15  chr15_45588108     HCab    T    A        0      0        2 
  15  chr15_45588108     HPrz    T    A        0      0        2 
  15  chr15_45588108     ZBoe    T    A        1      2        2 
  15  chr15_45588108     ZGre    T    A        1      2        2 
  15  chr15_45588108     ZHar    T    A        1      2        2 
  15  chr15_45588108   Sample    T    A        0      0        2 
  15  chr15_45591233     AAsi    A    G      0.5      1        2 
  15  chr15_45591233     AKia    A    G        0      0        2 
  15  chr15_45591233     AOna    A    G        0      0        2 
  15  chr15_45591233     ASom    A    G        0      0        2 
  15  chr15_45591233     HCab    A    G        0      0        2 
  15  chr15_45591233     HPrz    A    G        0      0        2 
  15  chr15_45591233     ZBoe    A    G        0      0        2 
  15  chr15_45591233     ZGre    A    G        0      0        2 
  15  chr15_45591233     ZHar    A    G        0      0        2 
  15  chr15_45591233   Sample    A    G        0      0        2 
  15  chr15_45599258     AAsi    T    C        0      0        2 
  15  chr15_45599258     AKia    T    C        0      0        2 
  15  chr15_45599258     AOna    T    C        0      0        2 
  15  chr15_45599258     ASom    T    C        0      0        2 
  15  chr15_45599258     HCab    T    C        0      0        2 
  15  chr15_45599258     HPrz    T    C        0      0        2 
  15  chr15_45599258     ZBoe    T    C        1      2        2 
  15  chr15_45599258     ZGre    T    C        0      0        2 
  15  chr15_45599258     ZHar    T    C        0      0        2 
  15  chr15_45599258   Sample    T    C        0      0        2 
  15  chr15_45602936     AAsi    C    G        0      0        2 
  15  chr15_45602936     AKia    C    G        0      0        2 
  15  chr15_45602936     AOna    C    G        0      0        2 
  15  chr15_45602936     ASom    C    G        0      0        2 
  15  chr15_45602936     HCab    C    G        0      0        2 
  15  chr15_45602936     HPrz    C    G        0      0        2 
  15  chr15_45602936     ZBoe    C    G        0      0        2 
  15  chr15_45602936     ZGre    C    G      0.5      1        2 
  15  chr15_45602936     ZHar    C    G        0      0        2 
  15  chr15_45602936   Sample    C    G        0      0        2 
  15  chr15_45603974     AAsi    G    A        0      0        2 
  15  chr15_45603974     AKia    G    A      0.5      1        2 
  15  chr15_45603974     AOna    G    A        0      0        2 
  15  chr15_45603974     ASom    G    A        0      0        2 
  15  chr15_45603974     HCab    G    A        0      0        2 
  15  chr15_45603974     HPrz    G    A        0      0        2 
  15  chr15_45603974     ZBoe    G    A        0      0        2 
  15  chr15_45603974     ZGre    G    A        0      0        2 
  15  chr15_45603974     ZHar    G    A        0      0        2 
  15  chr15_45603974   Sample    G    A        0      0        2 
  15  chr15_45608079     AAsi    T    C      0.5      1        2 
  15  chr15_45608079     AKia    T    C        0      0        2 
  15  chr15_45608079     AOna    T    C        0      0        2 
  15  chr15_45608079     ASom    T    C        0      0        2 
  15  chr15_45608079     HCab    T    C        0      0        2 
  15  chr15_45608079     HPrz    T    C        0      0        2 
  15  chr15_45608079     ZBoe    T    C        0      0        2 
  15  chr15_45608079     ZGre    T    C        0      0        2 
  15  chr15_45608079     ZHar    T    C        0      0        2 
  15  chr15_45608079   Sample    T    C        0      0        2 
  15  chr15_45610878     AAsi    G    C        0      0        2 
  15  chr15_45610878     AKia    G    C        0      0        2 
  15  chr15_45610878     AOna    G    C        0      0        2 
  15  chr15_45610878     ASom    G    C        0      0        2 
  15  chr15_45610878     HCab    G    C        1      2        2 
  15  chr15_45610878     HPrz    G    C        1      2        2 
  15  chr15_45610878     ZBoe    G    C        0      0        2 
  15  chr15_45610878     ZGre    G    C        0      0        2 
  15  chr15_45610878     ZHar    G    C        0      0        2 
  15  chr15_45610878   Sample    G    C        1      2        2 
  15  chr15_45628429     AAsi    C    T        0      0        2 
  15  chr15_45628429     AKia    C    T        0      0        2 
  15  chr15_45628429     AOna    C    T        0      0        2 
  15  chr15_45628429     ASom    C    T        0      0        2 
  15  chr15_45628429     HCab    C    T        1      2        2 
  15  chr15_45628429     HPrz    C    T        1      2        2 
  15  chr15_45628429     ZBoe    C    T        0      0        2 
  15  chr15_45628429     ZGre    C    T        0      0        2 
  15  chr15_45628429     ZHar    C    T        0      0        2 
  15  chr15_45628429   Sample    C    T        1      2        2 
  15  chr15_45630785     AAsi    A    T        0      0        2 
  15  chr15_45630785     AKia    A    T        0      0        2 
  15  chr15_45630785     AOna    A    T        0      0        2 
  15  chr15_45630785     ASom    A    T        0      0        2 
  15  chr15_45630785     HCab    A    T        1      2        2 
  15  chr15_45630785     HPrz    A    T        1      2        2 
  15  chr15_45630785     ZBoe    A    T        0      0        2 
  15  chr15_45630785     ZGre    A    T        0      0        2 
  15  chr15_45630785     ZHar    A    T        0      0        2 
  15  chr15_45630785   Sample    A    T        1      2        2 
  15  chr15_45636737     AAsi    T    C        0      0        2 
  15  chr15_45636737     AKia    T    C        0      0        2 
  15  chr15_45636737     AOna    T    C        0      0        2 
  15  chr15_45636737     ASom    T    C      0.5      1        2 
  15  chr15_45636737     HCab    T    C        0      0        2 
  15  chr15_45636737     HPrz    T    C        0      0        2 
  15  chr15_45636737     ZBoe    T    C        0      0        2 
  15  chr15_45636737     ZGre    T    C        0      0        2 
  15  chr15_45636737     ZHar    T    C        0      0        2 
  15  chr15_45636737   Sample    T    C        0      0        2 
  15  chr15_45637815     AAsi    C    T        0      0        2 
  15  chr15_45637815     AKia    C    T        0      0        2 
  15  chr15_45637815     AOna    C    T        0      0        2 
  15  chr15_45637815     ASom    C    T        0      0        2 
  15  chr15_45637815     HCab    C    T        1      2        2 
  15  chr15_45637815     HPrz    C    T        1      2        2 
  15  chr15_45637815     ZBoe    C    T        0      0        2 
  15  chr15_45637815     ZGre    C    T        0      0        2 
  15  chr15_45637815     ZHar    C    T        0      0        2 
  15  chr15_45637815   Sample    C    T        1      2        2 
  15  chr15_45648582     AAsi    A    T        0      0        2 
  15  chr15_45648582     AKia    A    T        0      0        2 
  15  chr15_45648582     AOna    A    T        0      0        2 
  15  chr15_45648582     ASom    A    T        0      0        2 
  15  chr15_45648582     HCab    A    T        0      0        2 
  15  chr15_45648582     HPrz    A    T        0      0        2 
  15  chr15_45648582     ZBoe    A    T        0      0        2 
  15  chr15_45648582     ZGre    A    T        0      0        2 
  15  chr15_45648582     ZHar    A    T        1      2        2 
  15  chr15_45648582   Sample    A    T        0      0        2 
  15  chr15_45660635     AAsi    C    T        0      0        2 
  15  chr15_45660635     AKia    C    T        0      0        2 
  15  chr15_45660635     AOna    C    T        0      0        2 
  15  chr15_45660635     ASom    C    T        0      0        2 
  15  chr15_45660635     HCab    C    T        1      2        2 
  15  chr15_45660635     HPrz    C    T        1      2        2 
  15  chr15_45660635     ZBoe    C    T        0      0        2 
  15  chr15_45660635     ZGre    C    T        0      0        2 
  15  chr15_45660635     ZHar    C    T        0      0        2 
  15  chr15_45660635   Sample    C    T        1      2        2 
  15  chr15_45665349     AAsi    T    C        1      2        2 
  15  chr15_45665349     AKia    T    C        0      0        2 
  15  chr15_45665349     AOna    T    C        0      0        2 
  15  chr15_45665349     ASom    T    C        0      0        2 
  15  chr15_45665349     HCab    T    C        0      0        2 
  15  chr15_45665349     HPrz    T    C        0      0        2 
  15  chr15_45665349     ZBoe    T    C        0      0        2 
  15  chr15_45665349     ZGre    T    C        0      0        2 
  15  chr15_45665349     ZHar    T    C        0      0        2 
  15  chr15_45665349   Sample    T    C        0      0        2 
  15  chr15_45669081     AAsi    C    G        0      0        2 
  15  chr15_45669081     AKia    C    G        0      0        2 
  15  chr15_45669081     AOna    C    G        0      0        2 
  15  chr15_45669081     ASom    C    G        0      0        2 
  15  chr15_45669081     HCab    C    G        1      2        2 
  15  chr15_45669081     HPrz    C    G        1      2        2 
  15  chr15_45669081     ZBoe    C    G        0      0        2 
  15  chr15_45669081     ZGre    C    G        0      0        2 
  15  chr15_45669081     ZHar    C    G        0      0        2 
  15  chr15_45669081   Sample    C    G        1      2        2 
  15  chr15_45676833     AAsi    T    C        0      0        2 
  15  chr15_45676833     AKia    T    C        0      0        2 
  15  chr15_45676833     AOna    T    C        0      0        2 
  15  chr15_45676833     ASom    T    C        0      0        2 
  15  chr15_45676833     HCab    T    C        1      2        2 
  15  chr15_45676833     HPrz    T    C        1      2        2 
  15  chr15_45676833     ZBoe    T    C        0      0        2 
  15  chr15_45676833     ZGre    T    C        0      0        2 
  15  chr15_45676833     ZHar    T    C        0      0        2 
  15  chr15_45676833   Sample    T    C        1      2        2 
  15  chr15_45678609     AAsi    G    C        0      0        2 
  15  chr15_45678609     AKia    G    C        0      0        2 
  15  chr15_45678609     AOna    G    C        0      0        2 
  15  chr15_45678609     ASom    G    C        0      0        2 
  15  chr15_45678609     HCab    G    C        0      0        2 
  15  chr15_45678609     HPrz    G    C        0      0        2 
  15  chr15_45678609     ZBoe    G    C        0      0        2 
  15  chr15_45678609     ZGre    G    C        0      0        2 
  15  chr15_45678609     ZHar    G    C        1      2        2 
  15  chr15_45678609   Sample    G    C        0      0        2 
  15  chr15_45680157     AAsi    G    A        0      0        2 
  15  chr15_45680157     AKia    G    A        0      0        2 
  15  chr15_45680157     AOna    G    A        0      0        2 
  15  chr15_45680157     ASom    G    A        0      0        2 
  15  chr15_45680157     HCab    G    A        0      0        2 
  15  chr15_45680157     HPrz    G    A        0      0        2 
  15  chr15_45680157     ZBoe    G    A        0      0        2 
  15  chr15_45680157     ZGre    G    A        0      0        2 
  15  chr15_45680157     ZHar    G    A        1      2        2 
  15  chr15_45680157   Sample    G    A        0      0        2 
  15  chr15_45681513     AAsi    T    C        0      0        2 
  15  chr15_45681513     AKia    T    C        0      0        2 
  15  chr15_45681513     AOna    T    C      0.5      1        2 
  15  chr15_45681513     ASom    T    C        0      0        2 
  15  chr15_45681513     HCab    T    C        0      0        2 
  15  chr15_45681513     HPrz    T    C        0      0        2 
  15  chr15_45681513     ZBoe    T    C        0      0        2 
  15  chr15_45681513     ZGre    T    C        0      0        2 
  15  chr15_45681513     ZHar    T    C        0      0        2 
  15  chr15_45681513   Sample    T    C        0      0        2 
  15  chr15_45685681     AAsi    C    G        0      0        2 
  15  chr15_45685681     AKia    C    G        0      0        2 
  15  chr15_45685681     AOna    C    G        0      0        2 
  15  chr15_45685681     ASom    C    G        0      0        2 
  15  chr15_45685681     HCab    C    G        1      2        2 
  15  chr15_45685681     HPrz    C    G        1      2        2 
  15  chr15_45685681     ZBoe    C    G        0      0        2 
  15  chr15_45685681     ZGre    C    G        0      0        2 
  15  chr15_45685681     ZHar    C    G        0      0        2 
  15  chr15_45685681   Sample    C    G        0      0        2 
  15  chr15_45691529     AAsi    A    G        0      0        2 
  15  chr15_45691529     AKia    A    G        0      0        2 
  15  chr15_45691529     AOna    A    G        0      0        2 
  15  chr15_45691529     ASom    A    G        0      0        2 
  15  chr15_45691529     HCab    A    G        0      0        2 
  15  chr15_45691529     HPrz    A    G        0      0        2 
  15  chr15_45691529     ZBoe    A    G        0      0        2 
  15  chr15_45691529     ZGre    A    G        0      0        2 
  15  chr15_45691529     ZHar    A    G        1      2        2 
  15  chr15_45691529   Sample    A    G        0      0        2 
  15  chr15_45706613     AAsi    G    T        0      0        2 
  15  chr15_45706613     AKia    G    T        1      2        2 
  15  chr15_45706613     AOna    G    T        1      2        2 
  15  chr15_45706613     ASom    G    T        0      0        2 
  15  chr15_45706613     HCab    G    T        0      0        2 
  15  chr15_45706613     HPrz    G    T        0      0        2 
  15  chr15_45706613     ZBoe    G    T        0      0        2 
  15  chr15_45706613     ZGre    G    T        0      0        2 
  15  chr15_45706613     ZHar    G    T        0      0        2 
  15  chr15_45706613   Sample    G    T        0      0        2 
  15  chr15_45717820     AAsi    A    T        0      0        2 
  15  chr15_45717820     AKia    A    T        0      0        2 
  15  chr15_45717820     AOna    A    T        0      0        2 
  15  chr15_45717820     ASom    A    T        0      0        2 
  15  chr15_45717820     HCab    A    T        0      0        2 
  15  chr15_45717820     HPrz    A    T        0      0        2 
  15  chr15_45717820     ZBoe    A    T        0      0        2 
  15  chr15_45717820     ZGre    A    T        0      0        2 
  15  chr15_45717820     ZHar    A    T        1      2        2 
  15  chr15_45717820   Sample    A    T        0      0        2 
  15  chr15_45729208     AAsi    T    C        0      0        2 
  15  chr15_45729208     AKia    T    C        0      0        2 
  15  chr15_45729208     AOna    T    C        0      0        2 
  15  chr15_45729208     ASom    T    C        0      0        2 
  15  chr15_45729208     HCab    T    C        0      0        2 
  15  chr15_45729208     HPrz    T    C        0      0        2 
  15  chr15_45729208     ZBoe    T    C        0      0        2 
  15  chr15_45729208     ZGre    T    C        0      0        2 
  15  chr15_45729208     ZHar    T    C        1      2        2 
  15  chr15_45729208   Sample    T    C        0      0        2 
  15  chr15_45730050     AAsi    A    C        0      0        2 
  15  chr15_45730050     AKia    A    C        1      2        2 
  15  chr15_45730050     AOna    A    C        0      0        2 
  15  chr15_45730050     ASom    A    C        0      0        2 
  15  chr15_45730050     HCab    A    C        0      0        2 
  15  chr15_45730050     HPrz    A    C        0      0        2 
  15  chr15_45730050     ZBoe    A    C        0      0        2 
  15  chr15_45730050     ZGre    A    C        0      0        2 
  15  chr15_45730050     ZHar    A    C        0      0        2 
  15  chr15_45730050   Sample    A    C        0      0        2 
  15  chr15_45733593     AAsi    G    C        0      0        2 
  15  chr15_45733593     AKia    G    C        0      0        2 
  15  chr15_45733593     AOna    G    C        0      0        2 
  15  chr15_45733593     ASom    G    C        0      0        2 
  15  chr15_45733593     HCab    G    C        0      0        2 
  15  chr15_45733593     HPrz    G    C        0      0        2 
  15  chr15_45733593     ZBoe    G    C        0      0        2 
  15  chr15_45733593     ZGre    G    C        1      2        2 
  15  chr15_45733593     ZHar    G    C        0      0        2 
  15  chr15_45733593   Sample    G    C        0      0        2 
  15  chr15_45736705     AAsi    T    C        0      0        2 
  15  chr15_45736705     AKia    T    C        1      2        2 
  15  chr15_45736705     AOna    T    C        0      0        2 
  15  chr15_45736705     ASom    T    C        0      0        2 
  15  chr15_45736705     HCab    T    C        0      0        2 
  15  chr15_45736705     HPrz    T    C        0      0        2 
  15  chr15_45736705     ZBoe    T    C        0      0        2 
  15  chr15_45736705     ZGre    T    C        0      0        2 
  15  chr15_45736705     ZHar    T    C        0      0        2 
  15  chr15_45736705   Sample    T    C        0      0        2 
  15  chr15_45739179     AAsi    T    A        0      0        2 
  15  chr15_45739179     AKia    T    A        0      0        2 
  15  chr15_45739179     AOna    T    A        0      0        2 
  15  chr15_45739179     ASom    T    A        0      0        2 
  15  chr15_45739179     HCab    T    A        1      2        2 
  15  chr15_45739179     HPrz    T    A        1      2        2 
  15  chr15_45739179     ZBoe    T    A        0      0        2 
  15  chr15_45739179     ZGre    T    A        0      0        2 
  15  chr15_45739179     ZHar    T    A        0      0        2 
  15  chr15_45739179   Sample    T    A        1      2        2 
  15  chr15_45742881     AAsi    G    C        0      0        2 
  15  chr15_45742881     AKia    G    C        0      0        2 
  15  chr15_45742881     AOna    G    C      0.5      1        2 
  15  chr15_45742881     ASom    G    C        0      0        2 
  15  chr15_45742881     HCab    G    C        0      0        2 
  15  chr15_45742881     HPrz    G    C        0      0        2 
  15  chr15_45742881     ZBoe    G    C        0      0        2 
  15  chr15_45742881     ZGre    G    C        0      0        2 
  15  chr15_45742881     ZHar    G    C        0      0        2 
  15  chr15_45742881   Sample    G    C        0      0        2 
  15  chr15_45753466     AAsi    T    C        0      0        2 
  15  chr15_45753466     AKia    T    C      0.5      1        2 
  15  chr15_45753466     AOna    T    C        0      0        2 
  15  chr15_45753466     ASom    T    C        0      0        2 
  15  chr15_45753466     HCab    T    C        1      2        2 
  15  chr15_45753466     HPrz    T    C        1      2        2 
  15  chr15_45753466     ZBoe    T    C        0      0        2 
  15  chr15_45753466     ZGre    T    C        0      0        2 
  15  chr15_45753466     ZHar    T    C        0      0        2 
  15  chr15_45753466   Sample    T    C        1      2        2 
  15  chr15_45754353     AAsi    C    T        0      0        2 
  15  chr15_45754353     AKia    C    T        0      0        2 
  15  chr15_45754353     AOna    C    T        0      0        2 
  15  chr15_45754353     ASom    C    T        0      0        2 
  15  chr15_45754353     HCab    C    T        0      0        2 
  15  chr15_45754353     HPrz    C    T        0      0        2 
  15  chr15_45754353     ZBoe    C    T        0      0        2 
  15  chr15_45754353     ZGre    C    T      0.5      1        2 
  15  chr15_45754353     ZHar    C    T        0      0        2 
  15  chr15_45754353   Sample    C    T        0      0        2 
  15  chr15_45758184     AAsi    T    C        0      0        2 
  15  chr15_45758184     AKia    T    C        0      0        2 
  15  chr15_45758184     AOna    T    C        0      0        2 
  15  chr15_45758184     ASom    T    C        0      0        2 
  15  chr15_45758184     HCab    T    C        1      2        2 
  15  chr15_45758184     HPrz    T    C        1      2        2 
  15  chr15_45758184     ZBoe    T    C        0      0        2 
  15  chr15_45758184     ZGre    T    C        0      0        2 
  15  chr15_45758184     ZHar    T    C        0      0        2 
  15  chr15_45758184   Sample    T    C        1      2        2 
  15  chr15_45769701     AAsi    C    G        0      0        2 
  15  chr15_45769701     AKia    C    G        0      0        2 
  15  chr15_45769701     AOna    C    G        0      0        2 
  15  chr15_45769701     ASom    C    G        0      0        2 
  15  chr15_45769701     HCab    C    G        0      0        2 
  15  chr15_45769701     HPrz    C    G        0      0        2 
  15  chr15_45769701     ZBoe    C    G        0      0        2 
  15  chr15_45769701     ZGre    C    G      0.5      1        2 
  15  chr15_45769701     ZHar    C    G        0      0        2 
  15  chr15_45769701   Sample    C    G        0      0        2 
  15  chr15_45770720     AAsi    C    A        0      0        2 
  15  chr15_45770720     AKia    C    A        0      0        2 
  15  chr15_45770720     AOna    C    A        0      0        2 
  15  chr15_45770720     ASom    C    A        0      0        2 
  15  chr15_45770720     HCab    C    A        1      2        2 
  15  chr15_45770720     HPrz    C    A        1      2        2 
  15  chr15_45770720     ZBoe    C    A        0      0        2 
  15  chr15_45770720     ZGre    C    A        0      0        2 
  15  chr15_45770720     ZHar    C    A        0      0        2 
  15  chr15_45770720   Sample    C    A        1      2        2 
  15  chr15_45775866     AAsi    C    T        0      0        2 
  15  chr15_45775866     AKia    C    T        0      0        2 
  15  chr15_45775866     AOna    C    T      0.5      1        2 
  15  chr15_45775866     ASom    C    T        0      0        2 
  15  chr15_45775866     HCab    C    T        0      0        2 
  15  chr15_45775866     HPrz    C    T        0      0        2 
  15  chr15_45775866     ZBoe    C    T        0      0        2 
  15  chr15_45775866     ZGre    C    T        0      0        2 
  15  chr15_45775866     ZHar    C    T        0      0        2 
  15  chr15_45775866   Sample    C    T        0      0        2 
  15  chr15_45783200     AAsi    G    C        0      0        2 
  15  chr15_45783200     AKia    G    C        0      0        2 
  15  chr15_45783200     AOna    G    C        0      0        2 
  15  chr15_45783200     ASom    G    C        0      0        2 
  15  chr15_45783200     HCab    G    C        1      2        2 
  15  chr15_45783200     HPrz    G    C        1      2        2 
  15  chr15_45783200     ZBoe    G    C        0      0        2 
  15  chr15_45783200     ZGre    G    C        0      0        2 
  15  chr15_45783200     ZHar    G    C        0      0        2 
  15  chr15_45783200   Sample    G    C        1      2        2 
  15  chr15_45788059     AAsi    G    A        0      0        2 
  15  chr15_45788059     AKia    G    A        0      0        2 
  15  chr15_45788059     AOna    G    A        0      0        2 
  15  chr15_45788059     ASom    G    A        0      0        2 
  15  chr15_45788059     HCab    G    A        1      2        2 
  15  chr15_45788059     HPrz    G    A        1      2        2 
  15  chr15_45788059     ZBoe    G    A        0      0        2 
  15  chr15_45788059     ZGre    G    A        0      0        2 
  15  chr15_45788059     ZHar    G    A        0      0        2 
  15  chr15_45788059   Sample    G    A        1      2        2 
  15  chr15_45795793     AAsi    G    A        0      0        2 
  15  chr15_45795793     AKia    G    A        0      0        2 
  15  chr15_45795793     AOna    G    A        0      0        2 
  15  chr15_45795793     ASom    G    A        0      0        2 
  15  chr15_45795793     HCab    G    A        0      0        2 
  15  chr15_45795793     HPrz    G    A        0      0        2 
  15  chr15_45795793     ZBoe    G    A        1      2        2 
  15  chr15_45795793     ZGre    G    A        0      0        2 
  15  chr15_45795793     ZHar    G    A        0      0        2 
  15  chr15_45795793   Sample    G    A        0      0        2 
  15  chr15_45807132     AAsi    A    G        0      0        2 
  15  chr15_45807132     AKia    A    G        0      0        2 
  15  chr15_45807132     AOna    A    G        0      0        2 
  15  chr15_45807132     ASom    A    G        0      0        2 
  15  chr15_45807132     HCab    A    G        0      0        2 
  15  chr15_45807132     HPrz    A    G      0.5      1        2 
  15  chr15_45807132     ZBoe    A    G        0      0        2 
  15  chr15_45807132     ZGre    A    G        0      0        2 
  15  chr15_45807132     ZHar    A    G        0      0        2 
  15  chr15_45807132   Sample    A    G        0      0        2 
  15  chr15_45808258     AAsi    T    A        0      0        2 
  15  chr15_45808258     AKia    T    A        0      0        2 
  15  chr15_45808258     AOna    T    A        0      0        2 
  15  chr15_45808258     ASom    T    A        0      0        2 
  15  chr15_45808258     HCab    T    A        0      0        2 
  15  chr15_45808258     HPrz    T    A        0      0        2 
  15  chr15_45808258     ZBoe    T    A        1      2        2 
  15  chr15_45808258     ZGre    T    A        0      0        2 
  15  chr15_45808258     ZHar    T    A        0      0        2 
  15  chr15_45808258   Sample    T    A        0      0        2 
  15  chr15_45808781     AAsi    A    C        1      2        2 
  15  chr15_45808781     AKia    A    C        0      0        2 
  15  chr15_45808781     AOna    A    C        0      0        2 
  15  chr15_45808781     ASom    A    C        1      2        2 
  15  chr15_45808781     HCab    A    C        0      0        2 
  15  chr15_45808781     HPrz    A    C        0      0        2 
  15  chr15_45808781     ZBoe    A    C        1      2        2 
  15  chr15_45808781     ZGre    A    C        1      2        2 
  15  chr15_45808781     ZHar    A    C        1      2        2 
  15  chr15_45808781   Sample    A    C        0      0        2 
  15  chr15_45810873     AAsi    C    A        0      0        2 
  15  chr15_45810873     AKia    C    A        0      0        2 
  15  chr15_45810873     AOna    C    A        0      0        2 
  15  chr15_45810873     ASom    C    A        0      0        2 
  15  chr15_45810873     HCab    C    A      0.5      1        2 
  15  chr15_45810873     HPrz    C    A      0.5      1        2 
  15  chr15_45810873     ZBoe    C    A        0      0        2 
  15  chr15_45810873     ZGre    C    A        0      0        2 
  15  chr15_45810873     ZHar    C    A        0      0        2 
  15  chr15_45810873   Sample    C    A        0      0        2 
  15  chr15_45827146     AAsi    C    T        0      0        2 
  15  chr15_45827146     AKia    C    T        0      0        2 
  15  chr15_45827146     AOna    C    T        0      0        2 
  15  chr15_45827146     ASom    C    T        0      0        2 
  15  chr15_45827146     HCab    C    T        0      0        2 
  15  chr15_45827146     HPrz    C    T        0      0        2 
  15  chr15_45827146     ZBoe    C    T        0      0        2 
  15  chr15_45827146     ZGre    C    T        0      0        2 
  15  chr15_45827146     ZHar    C    T        1      2        2 
  15  chr15_45827146   Sample    C    T        0      0        2 
  15  chr15_45827599     AAsi    G    A        0      0        2 
  15  chr15_45827599     AKia    G    A        0      0        2 
  15  chr15_45827599     AOna    G    A        0      0        2 
  15  chr15_45827599     ASom    G    A        0      0        2 
  15  chr15_45827599     HCab    G    A        0      0        2 
  15  chr15_45827599     HPrz    G    A        0      0        2 
  15  chr15_45827599     ZBoe    G    A        1      2        2 
  15  chr15_45827599     ZGre    G    A        0      0        2 
  15  chr15_45827599     ZHar    G    A        1      2        2 
  15  chr15_45827599   Sample    G    A        0      0        2 
  15  chr15_45828773     AAsi    C    T        0      0        2 
  15  chr15_45828773     AKia    C    T        0      0        2 
  15  chr15_45828773     AOna    C    T        0      0        2 
  15  chr15_45828773     ASom    C    T        0      0        2 
  15  chr15_45828773     HCab    C    T        1      2        2 
  15  chr15_45828773     HPrz    C    T        1      2        2 
  15  chr15_45828773     ZBoe    C    T        0      0        2 
  15  chr15_45828773     ZGre    C    T        0      0        2 
  15  chr15_45828773     ZHar    C    T        0      0        2 
  15  chr15_45828773   Sample    C    T        1      2        2 
  15  chr15_45852114     AAsi    C    T        0      0        2 
  15  chr15_45852114     AKia    C    T        0      0        2 
  15  chr15_45852114     AOna    C    T        0      0        2 
  15  chr15_45852114     ASom    C    T        0      0        2 
  15  chr15_45852114     HCab    C    T        1      2        2 
  15  chr15_45852114     HPrz    C    T        1      2        2 
  15  chr15_45852114     ZBoe    C    T        0      0        2 
  15  chr15_45852114     ZGre    C    T        0      0        2 
  15  chr15_45852114     ZHar    C    T        0      0        2 
  15  chr15_45852114   Sample    C    T        1      2        2 
  15  chr15_45872525     AAsi    T    C        0      0        2 
  15  chr15_45872525     AKia    T    C        1      2        2 
  15  chr15_45872525     AOna    T    C        1      2        2 
  15  chr15_45872525     ASom    T    C        0      0        2 
  15  chr15_45872525     HCab    T    C        0      0        2 
  15  chr15_45872525     HPrz    T    C        0      0        2 
  15  chr15_45872525     ZBoe    T    C        0      0        2 
  15  chr15_45872525     ZGre    T    C        0      0        2 
  15  chr15_45872525     ZHar    T    C        0      0        2 
  15  chr15_45872525   Sample    T    C        0      0        2 
  15  chr15_45876636     AAsi    T    C      0.5      1        2 
  15  chr15_45876636     AKia    T    C        0      0        2 
  15  chr15_45876636     AOna    T    C        0      0        2 
  15  chr15_45876636     ASom    T    C        0      0        2 
  15  chr15_45876636     HCab    T    C        0      0        2 
  15  chr15_45876636     HPrz    T    C        0      0        2 
  15  chr15_45876636     ZBoe    T    C        0      0        2 
  15  chr15_45876636     ZGre    T    C        0      0        2 
  15  chr15_45876636     ZHar    T    C        0      0        2 
  15  chr15_45876636   Sample    T    C        0      0        2 
  15  chr15_45879325     AAsi    G    A        0      0        2 
  15  chr15_45879325     AKia    G    A      0.5      1        2 
  15  chr15_45879325     AOna    G    A        1      2        2 
  15  chr15_45879325     ASom    G    A        0      0        2 
  15  chr15_45879325     HCab    G    A        0      0        2 
  15  chr15_45879325     HPrz    G    A        0      0        2 
  15  chr15_45879325     ZBoe    G    A        0      0        2 
  15  chr15_45879325     ZGre    G    A        0      0        2 
  15  chr15_45879325     ZHar    G    A        0      0        2 
  15  chr15_45879325   Sample    G    A        0      0        2 
  15  chr15_45881436     AAsi    T    G      0.5      1        2 
  15  chr15_45881436     AKia    T    G        0      0        2 
  15  chr15_45881436     AOna    T    G        0      0        2 
  15  chr15_45881436     ASom    T    G        1      2        2 
  15  chr15_45881436     HCab    T    G        0      0        2 
  15  chr15_45881436     HPrz    T    G        0      0        2 
  15  chr15_45881436     ZBoe    T    G        0      0        2 
  15  chr15_45881436     ZGre    T    G        0      0        2 
  15  chr15_45881436     ZHar    T    G        0      0        2 
  15  chr15_45881436   Sample    T    G        0      0        2 
  15  chr15_45898515     AAsi    T    C        0      0        2 
  15  chr15_45898515     AKia    T    C        0      0        2 
  15  chr15_45898515     AOna    T    C        0      0        2 
  15  chr15_45898515     ASom    T    C        0      0        2 
  15  chr15_45898515     HCab    T    C        1      2        2 
  15  chr15_45898515     HPrz    T    C        1      2        2 
  15  chr15_45898515     ZBoe    T    C        0      0        2 
  15  chr15_45898515     ZGre    T    C        0      0        2 
  15  chr15_45898515     ZHar    T    C        0      0        2 
  15  chr15_45898515   Sample    T    C        1      2        2 
  15  chr15_45900467     AAsi    G    A        0      0        2 
  15  chr15_45900467     AKia    G    A        0      0        2 
  15  chr15_45900467     AOna    G    A        0      0        2 
  15  chr15_45900467     ASom    G    A        0      0        2 
  15  chr15_45900467     HCab    G    A        0      0        2 
  15  chr15_45900467     HPrz    G    A        0      0        2 
  15  chr15_45900467     ZBoe    G    A        0      0        2 
  15  chr15_45900467     ZGre    G    A        1      2        2 
  15  chr15_45900467     ZHar    G    A        0      0        2 
  15  chr15_45900467   Sample    G    A        0      0        2 
  15  chr15_45904643     AAsi    G    A      0.5      1        2 
  15  chr15_45904643     AKia    G    A        0      0        2 
  15  chr15_45904643     AOna    G    A        0      0        2 
  15  chr15_45904643     ASom    G    A        0      0        2 
  15  chr15_45904643     HCab    G    A        0      0        2 
  15  chr15_45904643     HPrz    G    A        0      0        2 
  15  chr15_45904643     ZBoe    G    A        0      0        2 
  15  chr15_45904643     ZGre    G    A        0      0        2 
  15  chr15_45904643     ZHar    G    A        0      0        2 
  15  chr15_45904643   Sample    G    A        0      0        2 
  15  chr15_45905164     AAsi    C    T        0      0        2 
  15  chr15_45905164     AKia    C    T        1      2        2 
  15  chr15_45905164     AOna    C    T        1      2        2 
  15  chr15_45905164     ASom    C    T        0      0        2 
  15  chr15_45905164     HCab    C    T        0      0        2 
  15  chr15_45905164     HPrz    C    T        0      0        2 
  15  chr15_45905164     ZBoe    C    T        0      0        2 
  15  chr15_45905164     ZGre    C    T        0      0        2 
  15  chr15_45905164     ZHar    C    T        0      0        2 
  15  chr15_45905164   Sample    C    T        0      0        2 
  15  chr15_45907941     AAsi    C    G        0      0        2 
  15  chr15_45907941     AKia    C    G        0      0        2 
  15  chr15_45907941     AOna    C    G        0      0        2 
  15  chr15_45907941     ASom    C    G        0      0        2 
  15  chr15_45907941     HCab    C    G        1      2        2 
  15  chr15_45907941     HPrz    C    G        1      2        2 
  15  chr15_45907941     ZBoe    C    G        0      0        2 
  15  chr15_45907941     ZGre    C    G        0      0        2 
  15  chr15_45907941     ZHar    C    G        0      0        2 
  15  chr15_45907941   Sample    C    G        1      2        2 
  15  chr15_45909263     AAsi    T    C        0      0        2 
  15  chr15_45909263     AKia    T    C        0      0        2 
  15  chr15_45909263     AOna    T    C        0      0        2 
  15  chr15_45909263     ASom    T    C        0      0        2 
  15  chr15_45909263     HCab    T    C        1      2        2 
  15  chr15_45909263     HPrz    T    C        1      2        2 
  15  chr15_45909263     ZBoe    T    C        0      0        2 
  15  chr15_45909263     ZGre    T    C        0      0        2 
  15  chr15_45909263     ZHar    T    C        0      0        2 
  15  chr15_45909263   Sample    T    C        1      2        2 
  15  chr15_45914064     AAsi    C    T        0      0        2 
  15  chr15_45914064     AKia    C    T        0      0        2 
  15  chr15_45914064     AOna    C    T        0      0        2 
  15  chr15_45914064     ASom    C    T        0      0        2 
  15  chr15_45914064     HCab    C    T        1      2        2 
  15  chr15_45914064     HPrz    C    T        1      2        2 
  15  chr15_45914064     ZBoe    C    T        0      0        2 
  15  chr15_45914064     ZGre    C    T        0      0        2 
  15  chr15_45914064     ZHar    C    T        0      0        2 
  15  chr15_45914064   Sample    C    T        1      2        2 
  15  chr15_45914876     AAsi    A    T        0      0        2 
  15  chr15_45914876     AKia    A    T        0      0        2 
  15  chr15_45914876     AOna    A    T        0      0        2 
  15  chr15_45914876     ASom    A    T        0      0        2 
  15  chr15_45914876     HCab    A    T        0      0        2 
  15  chr15_45914876     HPrz    A    T        0      0        2 
  15  chr15_45914876     ZBoe    A    T        0      0        2 
  15  chr15_45914876     ZGre    A    T        1      2        2 
  15  chr15_45914876     ZHar    A    T        0      0        2 
  15  chr15_45914876   Sample    A    T        0      0        2 
  15  chr15_45916478     AAsi    G    A        0      0        2 
  15  chr15_45916478     AKia    G    A        0      0        2 
  15  chr15_45916478     AOna    G    A        0      0        2 
  15  chr15_45916478     ASom    G    A        0      0        2 
  15  chr15_45916478     HCab    G    A        0      0        2 
  15  chr15_45916478     HPrz    G    A        1      2        2 
  15  chr15_45916478     ZBoe    G    A        0      0        2 
  15  chr15_45916478     ZGre    G    A        0      0        2 
  15  chr15_45916478     ZHar    G    A        0      0        2 
  15  chr15_45916478   Sample    G    A        0      0        2 
  15  chr15_45922189     AAsi    T    C        0      0        2 
  15  chr15_45922189     AKia    T    C        0      0        2 
  15  chr15_45922189     AOna    T    C        0      0        2 
  15  chr15_45922189     ASom    T    C        0      0        2 
  15  chr15_45922189     HCab    T    C        0      0        2 
  15  chr15_45922189     HPrz    T    C        1      2        2 
  15  chr15_45922189     ZBoe    T    C        0      0        2 
  15  chr15_45922189     ZGre    T    C        0      0        2 
  15  chr15_45922189     ZHar    T    C        0      0        2 
  15  chr15_45922189   Sample    T    C        0      0        2 
  15  chr15_45922369     AAsi    T    C      0.5      1        2 
  15  chr15_45922369     AKia    T    C        0      0        2 
  15  chr15_45922369     AOna    T    C        0      0        2 
  15  chr15_45922369     ASom    T    C        0      0        2 
  15  chr15_45922369     HCab    T    C        0      0        2 
  15  chr15_45922369     HPrz    T    C        0      0        2 
  15  chr15_45922369     ZBoe    T    C        0      0        2 
  15  chr15_45922369     ZGre    T    C        0      0        2 
  15  chr15_45922369     ZHar    T    C        0      0        2 
  15  chr15_45922369   Sample    T    C        0      0        2 
  15  chr15_45925442     AAsi    A    T        0      0        2 
  15  chr15_45925442     AKia    A    T        0      0        2 
  15  chr15_45925442     AOna    A    T        0      0        2 
  15  chr15_45925442     ASom    A    T        0      0        2 
  15  chr15_45925442     HCab    A    T        1      2        2 
  15  chr15_45925442     HPrz    A    T        0      0        2 
  15  chr15_45925442     ZBoe    A    T        0      0        2 
  15  chr15_45925442     ZGre    A    T        0      0        2 
  15  chr15_45925442     ZHar    A    T        0      0        2 
  15  chr15_45925442   Sample    A    T        0      0        2 
  15  chr15_45940650     AAsi    T    G        0      0        2 
  15  chr15_45940650     AKia    T    G        0      0        2 
  15  chr15_45940650     AOna    T    G        0      0        2 
  15  chr15_45940650     ASom    T    G        0      0        2 
  15  chr15_45940650     HCab    T    G        1      2        2 
  15  chr15_45940650     HPrz    T    G        1      2        2 
  15  chr15_45940650     ZBoe    T    G        0      0        2 
  15  chr15_45940650     ZGre    T    G        0      0        2 
  15  chr15_45940650     ZHar    T    G        0      0        2 
  15  chr15_45940650   Sample    T    G        1      2        2 
  15  chr15_45941187     AAsi    G    A        0      0        2 
  15  chr15_45941187     AKia    G    A        0      0        2 
  15  chr15_45941187     AOna    G    A        0      0        2 
  15  chr15_45941187     ASom    G    A        0      0        2 
  15  chr15_45941187     HCab    G    A        1      2        2 
  15  chr15_45941187     HPrz    G    A        1      2        2 
  15  chr15_45941187     ZBoe    G    A        0      0        2 
  15  chr15_45941187     ZGre    G    A        0      0        2 
  15  chr15_45941187     ZHar    G    A        0      0        2 
  15  chr15_45941187   Sample    G    A        0      0        2 
  15  chr15_45966380     AAsi    C    T        0      0        2 
  15  chr15_45966380     AKia    C    T        0      0        2 
  15  chr15_45966380     AOna    C    T      0.5      1        2 
  15  chr15_45966380     ASom    C    T        0      0        2 
  15  chr15_45966380     HCab    C    T        0      0        2 
  15  chr15_45966380     HPrz    C    T        0      0        2 
  15  chr15_45966380     ZBoe    C    T        0      0        2 
  15  chr15_45966380     ZGre    C    T        0      0        2 
  15  chr15_45966380     ZHar    C    T        0      0        2 
  15  chr15_45966380   Sample    C    T        0      0        2 
  15  chr15_45984174     AAsi    G    C        0      0        2 
  15  chr15_45984174     AKia    G    C        0      0        2 
  15  chr15_45984174     AOna    G    C      0.5      1        2 
  15  chr15_45984174     ASom    G    C        0      0        2 
  15  chr15_45984174     HCab    G    C        0      0        2 
  15  chr15_45984174     HPrz    G    C        0      0        2 
  15  chr15_45984174     ZBoe    G    C        0      0        2 
  15  chr15_45984174     ZGre    G    C        0      0        2 
  15  chr15_45984174     ZHar    G    C        0      0        2 
  15  chr15_45984174   Sample    G    C        0      0        2 
  15  chr15_45985258     AAsi    T    G        0      0        2 
  15  chr15_45985258     AKia    T    G        0      0        2 
  15  chr15_45985258     AOna    T    G        0      0        2 
  15  chr15_45985258     ASom    T    G        0      0        2 
  15  chr15_45985258     HCab    T    G        0      0        2 
  15  chr15_45985258     HPrz    T    G        0      0        2 
  15  chr15_45985258     ZBoe    T    G        1      2        2 
  15  chr15_45985258     ZGre    T    G        0      0        2 
  15  chr15_45985258     ZHar    T    G        0      0        2 
  15  chr15_45985258   Sample    T    G        0      0        2 
  15  chr15_45988756     AAsi    T    C        0      0        2 
  15  chr15_45988756     AKia    T    C        0      0        2 
  15  chr15_45988756     AOna    T    C        0      0        2 
  15  chr15_45988756     ASom    T    C        0      0        2 
  15  chr15_45988756     HCab    T    C      0.5      1        2 
  15  chr15_45988756     HPrz    T    C        0      0        2 
  15  chr15_45988756     ZBoe    T    C        0      0        2 
  15  chr15_45988756     ZGre    T    C        0      0        2 
  15  chr15_45988756     ZHar    T    C        0      0        2 
  15  chr15_45988756   Sample    T    C        0      0        2 
  15  chr15_45992968     AAsi    T    C        0      0        2 
  15  chr15_45992968     AKia    T    C        0      0        2 
  15  chr15_45992968     AOna    T    C      0.5      1        2 
  15  chr15_45992968     ASom    T    C        0      0        2 
  15  chr15_45992968     HCab    T    C        0      0        2 
  15  chr15_45992968     HPrz    T    C        0      0        2 
  15  chr15_45992968     ZBoe    T    C        0      0        2 
  15  chr15_45992968     ZGre    T    C        0      0        2 
  15  chr15_45992968     ZHar    T    C        0      0        2 
  15  chr15_45992968   Sample    T    C        0      0        2 
  15  chr15_46015335     AAsi    T    C        0      0        2 
  15  chr15_46015335     AKia    T    C        0      0        2 
  15  chr15_46015335     AOna    T    C        0      0        2 
  15  chr15_46015335     ASom    T    C        0      0        2 
  15  chr15_46015335     HCab    T    C        1      2        2 
  15  chr15_46015335     HPrz    T    C        1      2        2 
  15  chr15_46015335     ZBoe    T    C        0      0        2 
  15  chr15_46015335     ZGre    T    C        0      0        2 
  15  chr15_46015335     ZHar    T    C        0      0        2 
  15  chr15_46015335   Sample    T    C        1      2        2 
  15  chr15_46021657     AAsi    C    G        0      0        2 
  15  chr15_46021657     AKia    C    G        0      0        2 
  15  chr15_46021657     AOna    C    G        0      0        2 
  15  chr15_46021657     ASom    C    G        0      0        2 
  15  chr15_46021657     HCab    C    G        0      0        2 
  15  chr15_46021657     HPrz    C    G        0      0        2 
  15  chr15_46021657     ZBoe    C    G        0      0        2 
  15  chr15_46021657     ZGre    C    G        1      2        2 
  15  chr15_46021657     ZHar    C    G        0      0        2 
  15  chr15_46021657   Sample    C    G        0      0        2 
  15  chr15_46031256     AAsi    A    T        0      0        2 
  15  chr15_46031256     AKia    A    T        0      0        2 
  15  chr15_46031256     AOna    A    T        0      0        2 
  15  chr15_46031256     ASom    A    T        0      0        2 
  15  chr15_46031256     HCab    A    T        0      0        2 
  15  chr15_46031256     HPrz    A    T        0      0        2 
  15  chr15_46031256     ZBoe    A    T        0      0        2 
  15  chr15_46031256     ZGre    A    T        0      0        2 
  15  chr15_46031256     ZHar    A    T        1      2        2 
  15  chr15_46031256   Sample    A    T        0      0        2 
  15  chr15_46049128     AAsi    C    G        0      0        2 
  15  chr15_46049128     AKia    C    G        1      2        2 
  15  chr15_46049128     AOna    C    G      0.5      1        2 
  15  chr15_46049128     ASom    C    G        0      0        2 
  15  chr15_46049128     HCab    C    G        0      0        2 
  15  chr15_46049128     HPrz    C    G        0      0        2 
  15  chr15_46049128     ZBoe    C    G        0      0        2 
  15  chr15_46049128     ZGre    C    G        0      0        2 
  15  chr15_46049128     ZHar    C    G        0      0        2 
  15  chr15_46049128   Sample    C    G        0      0        2 
  15  chr15_46063093     AAsi    A    G        0      0        2 
  15  chr15_46063093     AKia    A    G        0      0        2 
  15  chr15_46063093     AOna    A    G        0      0        2 
  15  chr15_46063093     ASom    A    G        0      0        2 
  15  chr15_46063093     HCab    A    G        1      2        2 
  15  chr15_46063093     HPrz    A    G        1      2        2 
  15  chr15_46063093     ZBoe    A    G        0      0        2 
  15  chr15_46063093     ZGre    A    G        0      0        2 
  15  chr15_46063093     ZHar    A    G        0      0        2 
  15  chr15_46063093   Sample    A    G        1      2        2 
  15  chr15_46075407     AAsi    C    T        0      0        2 
  15  chr15_46075407     AKia    C    T        0      0        2 
  15  chr15_46075407     AOna    C    T        0      0        2 
  15  chr15_46075407     ASom    C    T        0      0        2 
  15  chr15_46075407     HCab    C    T        0      0        2 
  15  chr15_46075407     HPrz    C    T        0      0        2 
  15  chr15_46075407     ZBoe    C    T        0      0        2 
  15  chr15_46075407     ZGre    C    T      0.5      1        2 
  15  chr15_46075407     ZHar    C    T        0      0        2 
  15  chr15_46075407   Sample    C    T        0      0        2 
  15  chr15_46075976     AAsi    C    T        0      0        2 
  15  chr15_46075976     AKia    C    T        0      0        2 
  15  chr15_46075976     AOna    C    T        0      0        2 
  15  chr15_46075976     ASom    C    T        0      0        2 
  15  chr15_46075976     HCab    C    T        1      2        2 
  15  chr15_46075976     HPrz    C    T        1      2        2 
  15  chr15_46075976     ZBoe    C    T        0      0        2 
  15  chr15_46075976     ZGre    C    T        0      0        2 
  15  chr15_46075976     ZHar    C    T        0      0        2 
  15  chr15_46075976   Sample    C    T        1      2        2 
  15  chr15_46077763     AAsi    A    C        0      0        2 
  15  chr15_46077763     AKia    A    C        0      0        2 
  15  chr15_46077763     AOna    A    C        0      0        2 
  15  chr15_46077763     ASom    A    C        0      0        2 
  15  chr15_46077763     HCab    A    C        0      0        2 
  15  chr15_46077763     HPrz    A    C        0      0        2 
  15  chr15_46077763     ZBoe    A    C        0      0        2 
  15  chr15_46077763     ZGre    A    C      0.5      1        2 
  15  chr15_46077763     ZHar    A    C        0      0        2 
  15  chr15_46077763   Sample    A    C        0      0        2 
  15  chr15_46080141     AAsi    A    T        0      0        2 
  15  chr15_46080141     AKia    A    T        0      0        2 
  15  chr15_46080141     AOna    A    T        0      0        2 
  15  chr15_46080141     ASom    A    T        0      0        2 
  15  chr15_46080141     HCab    A    T        1      2        2 
  15  chr15_46080141     HPrz    A    T        1      2        2 
  15  chr15_46080141     ZBoe    A    T        0      0        2 
  15  chr15_46080141     ZGre    A    T        0      0        2 
  15  chr15_46080141     ZHar    A    T        0      0        2 
  15  chr15_46080141   Sample    A    T        1      2        2 
  15  chr15_46090696     AAsi    G    T      0.5      1        2 
  15  chr15_46090696     AKia    G    T        0      0        2 
  15  chr15_46090696     AOna    G    T        0      0        2 
  15  chr15_46090696     ASom    G    T        0      0        2 
  15  chr15_46090696     HCab    G    T        0      0        2 
  15  chr15_46090696     HPrz    G    T        0      0        2 
  15  chr15_46090696     ZBoe    G    T        0      0        2 
  15  chr15_46090696     ZGre    G    T        0      0        2 
  15  chr15_46090696     ZHar    G    T        0      0        2 
  15  chr15_46090696   Sample    G    T        0      0        2 
  15  chr15_46095569     AAsi    G    T        0      0        2 
  15  chr15_46095569     AKia    G    T        1      2        2 
  15  chr15_46095569     AOna    G    T      0.5      1        2 
  15  chr15_46095569     ASom    G    T        0      0        2 
  15  chr15_46095569     HCab    G    T        0      0        2 
  15  chr15_46095569     HPrz    G    T        0      0        2 
  15  chr15_46095569     ZBoe    G    T        0      0        2 
  15  chr15_46095569     ZGre    G    T        0      0        2 
  15  chr15_46095569     ZHar    G    T        0      0        2 
  15  chr15_46095569   Sample    G    T        0      0        2 
  15  chr15_46099317     AAsi    T    C        0      0        2 
  15  chr15_46099317     AKia    T    C      0.5      1        2 
  15  chr15_46099317     AOna    T    C        0      0        2 
  15  chr15_46099317     ASom    T    C        0      0        2 
  15  chr15_46099317     HCab    T    C        0      0        2 
  15  chr15_46099317     HPrz    T    C        0      0        2 
  15  chr15_46099317     ZBoe    T    C        0      0        2 
  15  chr15_46099317     ZGre    T    C        0      0        2 
  15  chr15_46099317     ZHar    T    C        0      0        2 
  15  chr15_46099317   Sample    T    C        0      0        2 
  15  chr15_46105425     AAsi    C    T        0      0        2 
  15  chr15_46105425     AKia    C    T        0      0        2 
  15  chr15_46105425     AOna    C    T      0.5      1        2 
  15  chr15_46105425     ASom    C    T        0      0        2 
  15  chr15_46105425     HCab    C    T        0      0        2 
  15  chr15_46105425     HPrz    C    T        0      0        2 
  15  chr15_46105425     ZBoe    C    T        0      0        2 
  15  chr15_46105425     ZGre    C    T        0      0        2 
  15  chr15_46105425     ZHar    C    T        0      0        2 
  15  chr15_46105425   Sample    C    T        0      0        2 
  15  chr15_46110588     AAsi    C    A        0      0        2 
  15  chr15_46110588     AKia    C    A      0.5      1        2 
  15  chr15_46110588     AOna    C    A        0      0        2 
  15  chr15_46110588     ASom    C    A        0      0        2 
  15  chr15_46110588     HCab    C    A        1      2        2 
  15  chr15_46110588     HPrz    C    A        1      2        2 
  15  chr15_46110588     ZBoe    C    A        0      0        2 
  15  chr15_46110588     ZGre    C    A        0      0        2 
  15  chr15_46110588     ZHar    C    A        0      0        2 
  15  chr15_46110588   Sample    C    A        1      2        2 
  15  chr15_46114046     AAsi    T    A        1      2        2 
  15  chr15_46114046     AKia    T    A        0      0        2 
  15  chr15_46114046     AOna    T    A        0      0        2 
  15  chr15_46114046     ASom    T    A        0      0        2 
  15  chr15_46114046     HCab    T    A        0      0        2 
  15  chr15_46114046     HPrz    T    A        0      0        2 
  15  chr15_46114046     ZBoe    T    A        0      0        2 
  15  chr15_46114046     ZGre    T    A        0      0        2 
  15  chr15_46114046     ZHar    T    A        0      0        2 
  15  chr15_46114046   Sample    T    A        0      0        2 
  15  chr15_46118131     AAsi    T    C        0      0        2 
  15  chr15_46118131     AKia    T    C        0      0        2 
  15  chr15_46118131     AOna    T    C        0      0        2 
  15  chr15_46118131     ASom    T    C        0      0        2 
  15  chr15_46118131     HCab    T    C        0      0        2 
  15  chr15_46118131     HPrz    T    C        0      0        2 
  15  chr15_46118131     ZBoe    T    C        1      2        2 
  15  chr15_46118131     ZGre    T    C        0      0        2 
  15  chr15_46118131     ZHar    T    C        0      0        2 
  15  chr15_46118131   Sample    T    C        0      0        2 
  15  chr15_46127034     AAsi    A    G        0      0        2 
  15  chr15_46127034     AKia    A    G        0      0        2 
  15  chr15_46127034     AOna    A    G        0      0        2 
  15  chr15_46127034     ASom    A    G        0      0        2 
  15  chr15_46127034     HCab    A    G        0      0        2 
  15  chr15_46127034     HPrz    A    G        0      0        2 
  15  chr15_46127034     ZBoe    A    G        1      2        2 
  15  chr15_46127034     ZGre    A    G        1      2        2 
  15  chr15_46127034     ZHar    A    G        1      2        2 
  15  chr15_46127034   Sample    A    G        0      0        2 
  15  chr15_46129007     AAsi    G    T        0      0        2 
  15  chr15_46129007     AKia    G    T        0      0        2 
  15  chr15_46129007     AOna    G    T        0      0        2 
  15  chr15_46129007     ASom    G    T        0      0        2 
  15  chr15_46129007     HCab    G    T        0      0        2 
  15  chr15_46129007     HPrz    G    T        0      0        2 
  15  chr15_46129007     ZBoe    G    T        1      2        2 
  15  chr15_46129007     ZGre    G    T        0      0        2 
  15  chr15_46129007     ZHar    G    T        0      0        2 
  15  chr15_46129007   Sample    G    T        0      0        2 
  15  chr15_46183931     AAsi    G    A        0      0        2 
  15  chr15_46183931     AKia    G    A        0      0        2 
  15  chr15_46183931     AOna    G    A        0      0        2 
  15  chr15_46183931     ASom    G    A        0      0        2 
  15  chr15_46183931     HCab    G    A        0      0        2 
  15  chr15_46183931     HPrz    G    A        0      0        2 
  15  chr15_46183931     ZBoe    G    A        0      0        2 
  15  chr15_46183931     ZGre    G    A      0.5      1        2 
  15  chr15_46183931     ZHar    G    A        0      0        2 
  15  chr15_46183931   Sample    G    A        0      0        2 
  15  chr15_46190633     AAsi    A    G        0      0        2 
  15  chr15_46190633     AKia    A    G        0      0        2 
  15  chr15_46190633     AOna    A    G        0      0        2 
  15  chr15_46190633     ASom    A    G        0      0        2 
  15  chr15_46190633     HCab    A    G        0      0        2 
  15  chr15_46190633     HPrz    A    G        0      0        2 
  15  chr15_46190633     ZBoe    A    G        0      0        2 
  15  chr15_46190633     ZGre    A    G        0      0        2 
  15  chr15_46190633     ZHar    A    G        1      2        2 
  15  chr15_46190633   Sample    A    G        0      0        2 
  15  chr15_46191857     AAsi    A    G        0      0        2 
  15  chr15_46191857     AKia    A    G        0      0        2 
  15  chr15_46191857     AOna    A    G        0      0        2 
  15  chr15_46191857     ASom    A    G        0      0        2 
  15  chr15_46191857     HCab    A    G        0      0        2 
  15  chr15_46191857     HPrz    A    G        0      0        2 
  15  chr15_46191857     ZBoe    A    G        0      0        2 
  15  chr15_46191857     ZGre    A    G        0      0        2 
  15  chr15_46191857     ZHar    A    G        1      2        2 
  15  chr15_46191857   Sample    A    G        0      0        2 
  15  chr15_46194302     AAsi    A    G        0      0        2 
  15  chr15_46194302     AKia    A    G        0      0        2 
  15  chr15_46194302     AOna    A    G        0      0        2 
  15  chr15_46194302     ASom    A    G        0      0        2 
  15  chr15_46194302     HCab    A    G        0      0        2 
  15  chr15_46194302     HPrz    A    G        0      0        2 
  15  chr15_46194302     ZBoe    A    G        1      2        2 
  15  chr15_46194302     ZGre    A    G        0      0        2 
  15  chr15_46194302     ZHar    A    G        0      0        2 
  15  chr15_46194302   Sample    A    G        0      0        2 
  15  chr15_46195007     AAsi    A    G        1      2        2 
  15  chr15_46195007     AKia    A    G        0      0        2 
  15  chr15_46195007     AOna    A    G        0      0        2 
  15  chr15_46195007     ASom    A    G        1      2        2 
  15  chr15_46195007     HCab    A    G        0      0        2 
  15  chr15_46195007     HPrz    A    G        0      0        2 
  15  chr15_46195007     ZBoe    A    G        0      0        2 
  15  chr15_46195007     ZGre    A    G        0      0        2 
  15  chr15_46195007     ZHar    A    G        0      0        2 
  15  chr15_46195007   Sample    A    G        0      0        2 
  15  chr15_46203712     AAsi    G    C        0      0        2 
  15  chr15_46203712     AKia    G    C        1      2        2 
  15  chr15_46203712     AOna    G    C      0.5      1        2 
  15  chr15_46203712     ASom    G    C        0      0        2 
  15  chr15_46203712     HCab    G    C        0      0        2 
  15  chr15_46203712     HPrz    G    C        0      0        2 
  15  chr15_46203712     ZBoe    G    C        0      0        2 
  15  chr15_46203712     ZGre    G    C        0      0        2 
  15  chr15_46203712     ZHar    G    C        0      0        2 
  15  chr15_46203712   Sample    G    C        0      0        2 
  15  chr15_46215674     AAsi    C    T        0      0        2 
  15  chr15_46215674     AKia    C    T        0      0        2 
  15  chr15_46215674     AOna    C    T        0      0        2 
  15  chr15_46215674     ASom    C    T        0      0        2 
  15  chr15_46215674     HCab    C    T        0      0        2 
  15  chr15_46215674     HPrz    C    T        0      0        2 
  15  chr15_46215674     ZBoe    C    T        0      0        2 
  15  chr15_46215674     ZGre    C    T        0      0        2 
  15  chr15_46215674     ZHar    C    T        1      2        2 
  15  chr15_46215674   Sample    C    T        0      0        2 
  15  chr15_46217190     AAsi    A    C        0      0        2 
  15  chr15_46217190     AKia    A    C        0      0        2 
  15  chr15_46217190     AOna    A    C        0      0        2 
  15  chr15_46217190     ASom    A    C        0      0        2 
  15  chr15_46217190     HCab    A    C        0      0        2 
  15  chr15_46217190     HPrz    A    C        0      0        2 
  15  chr15_46217190     ZBoe    A    C        1      2        2 
  15  chr15_46217190     ZGre    A    C        0      0        2 
  15  chr15_46217190     ZHar    A    C        0      0        2 
  15  chr15_46217190   Sample    A    C        0      0        2 
  15  chr15_46219491     AAsi    T    G        0      0        2 
  15  chr15_46219491     AKia    T    G        0      0        2 
  15  chr15_46219491     AOna    T    G        0      0        2 
  15  chr15_46219491     ASom    T    G        0      0        2 
  15  chr15_46219491     HCab    T    G        0      0        2 
  15  chr15_46219491     HPrz    T    G        0      0        2 
  15  chr15_46219491     ZBoe    T    G        1      2        2 
  15  chr15_46219491     ZGre    T    G        0      0        2 
  15  chr15_46219491     ZHar    T    G        0      0        2 
  15  chr15_46219491   Sample    T    G        0      0        2 
  15  chr15_46220359     AAsi    T    C        0      0        2 
  15  chr15_46220359     AKia    T    C        0      0        2 
  15  chr15_46220359     AOna    T    C        0      0        2 
  15  chr15_46220359     ASom    T    C        0      0        2 
  15  chr15_46220359     HCab    T    C        0      0        2 
  15  chr15_46220359     HPrz    T    C        0      0        2 
  15  chr15_46220359     ZBoe    T    C        0      0        2 
  15  chr15_46220359     ZGre    T    C      0.5      1        2 
  15  chr15_46220359     ZHar    T    C        0      0        2 
  15  chr15_46220359   Sample    T    C        0      0        2 
  15  chr15_46223041     AAsi    A    C        0      0        2 
  15  chr15_46223041     AKia    A    C        0      0        2 
  15  chr15_46223041     AOna    A    C        0      0        2 
  15  chr15_46223041     ASom    A    C        0      0        2 
  15  chr15_46223041     HCab    A    C        0      0        2 
  15  chr15_46223041     HPrz    A    C        0      0        2 
  15  chr15_46223041     ZBoe    A    C        1      2        2 
  15  chr15_46223041     ZGre    A    C        0      0        2 
  15  chr15_46223041     ZHar    A    C        0      0        2 
  15  chr15_46223041   Sample    A    C        0      0        2 
  15  chr15_46241171     AAsi    C    G        0      0        2 
  15  chr15_46241171     AKia    C    G        0      0        2 
  15  chr15_46241171     AOna    C    G        0      0        2 
  15  chr15_46241171     ASom    C    G        0      0        2 
  15  chr15_46241171     HCab    C    G        0      0        2 
  15  chr15_46241171     HPrz    C    G      0.5      1        2 
  15  chr15_46241171     ZBoe    C    G        0      0        2 
  15  chr15_46241171     ZGre    C    G        0      0        2 
  15  chr15_46241171     ZHar    C    G        0      0        2 
  15  chr15_46241171   Sample    C    G        0      0        2 
  15  chr15_46250387     AAsi    G    A        0      0        2 
  15  chr15_46250387     AKia    G    A        0      0        2 
  15  chr15_46250387     AOna    G    A        0      0        2 
  15  chr15_46250387     ASom    G    A      0.5      1        2 
  15  chr15_46250387     HCab    G    A        0      0        2 
  15  chr15_46250387     HPrz    G    A        0      0        2 
  15  chr15_46250387     ZBoe    G    A        0      0        2 
  15  chr15_46250387     ZGre    G    A        0      0        2 
  15  chr15_46250387     ZHar    G    A        0      0        2 
  15  chr15_46250387   Sample    G    A        0      0        2 
  15  chr15_46262928     AAsi    G    A        0      0        2 
  15  chr15_46262928     AKia    G    A        0      0        2 
  15  chr15_46262928     AOna    G    A        0      0        2 
  15  chr15_46262928     ASom    G    A        0      0        2 
  15  chr15_46262928     HCab    G    A        1      2        2 
  15  chr15_46262928     HPrz    G    A        1      2        2 
  15  chr15_46262928     ZBoe    G    A        0      0        2 
  15  chr15_46262928     ZGre    G    A        0      0        2 
  15  chr15_46262928     ZHar    G    A        0      0        2 
  15  chr15_46262928   Sample    G    A        1      2        2 
  15  chr15_46263975     AAsi    T    C        1      2        2 
  15  chr15_46263975     AKia    T    C        0      0        2 
  15  chr15_46263975     AOna    T    C        0      0        2 
  15  chr15_46263975     ASom    T    C        1      2        2 
  15  chr15_46263975     HCab    T    C        0      0        2 
  15  chr15_46263975     HPrz    T    C        0      0        2 
  15  chr15_46263975     ZBoe    T    C        0      0        2 
  15  chr15_46263975     ZGre    T    C        0      0        2 
  15  chr15_46263975     ZHar    T    C        0      0        2 
  15  chr15_46263975   Sample    T    C        0      0        2 
  15  chr15_46272366     AAsi    G    A        0      0        2 
  15  chr15_46272366     AKia    G    A        0      0        2 
  15  chr15_46272366     AOna    G    A        0      0        2 
  15  chr15_46272366     ASom    G    A        0      0        2 
  15  chr15_46272366     HCab    G    A        0      0        2 
  15  chr15_46272366     HPrz    G    A        0      0        2 
  15  chr15_46272366     ZBoe    G    A        0      0        2 
  15  chr15_46272366     ZGre    G    A        1      2        2 
  15  chr15_46272366     ZHar    G    A        0      0        2 
  15  chr15_46272366   Sample    G    A        0      0        2 
  15  chr15_46272373     AAsi    A    G        0      0        2 
  15  chr15_46272373     AKia    A    G        0      0        2 
  15  chr15_46272373     AOna    A    G        0      0        2 
  15  chr15_46272373     ASom    A    G        0      0        2 
  15  chr15_46272373     HCab    A    G        1      2        2 
  15  chr15_46272373     HPrz    A    G        1      2        2 
  15  chr15_46272373     ZBoe    A    G        0      0        2 
  15  chr15_46272373     ZGre    A    G        0      0        2 
  15  chr15_46272373     ZHar    A    G        0      0        2 
  15  chr15_46272373   Sample    A    G        1      2        2 
  15  chr15_46274393     AAsi    G    T        0      0        2 
  15  chr15_46274393     AKia    G    T        0      0        2 
  15  chr15_46274393     AOna    G    T        0      0        2 
  15  chr15_46274393     ASom    G    T        0      0        2 
  15  chr15_46274393     HCab    G    T        1      2        2 
  15  chr15_46274393     HPrz    G    T        1      2        2 
  15  chr15_46274393     ZBoe    G    T        0      0        2 
  15  chr15_46274393     ZGre    G    T        0      0        2 
  15  chr15_46274393     ZHar    G    T        0      0        2 
  15  chr15_46274393   Sample    G    T        1      2        2 
  15  chr15_46275408     AAsi    T    G        0      0        2 
  15  chr15_46275408     AKia    T    G        0      0        2 
  15  chr15_46275408     AOna    T    G        0      0        2 
  15  chr15_46275408     ASom    T    G        0      0        2 
  15  chr15_46275408     HCab    T    G        1      2        2 
  15  chr15_46275408     HPrz    T    G        1      2        2 
  15  chr15_46275408     ZBoe    T    G        0      0        2 
  15  chr15_46275408     ZGre    T    G        0      0        2 
  15  chr15_46275408     ZHar    T    G        0      0        2 
  15  chr15_46275408   Sample    T    G        1      2        2 
  15  chr15_46278506     AAsi    G    C        0      0        2 
  15  chr15_46278506     AKia    G    C        0      0        2 
  15  chr15_46278506     AOna    G    C        0      0        2 
  15  chr15_46278506     ASom    G    C        0      0        2 
  15  chr15_46278506     HCab    G    C        0      0        2 
  15  chr15_46278506     HPrz    G    C        0      0        2 
  15  chr15_46278506     ZBoe    G    C        0      0        2 
  15  chr15_46278506     ZGre    G    C      0.5      1        2 
  15  chr15_46278506     ZHar    G    C        0      0        2 
  15  chr15_46278506   Sample    G    C        0      0        2 
  15  chr15_46292885     AAsi    C    A        0      0        2 
  15  chr15_46292885     AKia    C    A        0      0        2 
  15  chr15_46292885     AOna    C    A        0      0        2 
  15  chr15_46292885     ASom    C    A        0      0        2 
  15  chr15_46292885     HCab    C    A        0      0        2 
  15  chr15_46292885     HPrz    C    A        0      0        2 
  15  chr15_46292885     ZBoe    C    A        0      0        2 
  15  chr15_46292885     ZGre    C    A      0.5      1        2 
  15  chr15_46292885     ZHar    C    A        0      0        2 
  15  chr15_46292885   Sample    C    A        0      0        2 
  15  chr15_46297119     AAsi    C    T        0      0        2 
  15  chr15_46297119     AKia    C    T        0      0        2 
  15  chr15_46297119     AOna    C    T        0      0        2 
  15  chr15_46297119     ASom    C    T        0      0        2 
  15  chr15_46297119     HCab    C    T        0      0        2 
  15  chr15_46297119     HPrz    C    T        0      0        2 
  15  chr15_46297119     ZBoe    C    T        0      0        2 
  15  chr15_46297119     ZGre    C    T        1      2        2 
  15  chr15_46297119     ZHar    C    T        0      0        2 
  15  chr15_46297119   Sample    C    T        0      0        2 
  15  chr15_46308154     AAsi    A    C        0      0        2 
  15  chr15_46308154     AKia    A    C        0      0        2 
  15  chr15_46308154     AOna    A    C        0      0        2 
  15  chr15_46308154     ASom    A    C        0      0        2 
  15  chr15_46308154     HCab    A    C        1      2        2 
  15  chr15_46308154     HPrz    A    C        1      2        2 
  15  chr15_46308154     ZBoe    A    C        0      0        2 
  15  chr15_46308154     ZGre    A    C        0      0        2 
  15  chr15_46308154     ZHar    A    C        0      0        2 
  15  chr15_46308154   Sample    A    C        1      2        2 
  15  chr15_46310950     AAsi    G    A        0      0        2 
  15  chr15_46310950     AKia    G    A        0      0        2 
  15  chr15_46310950     AOna    G    A        0      0        2 
  15  chr15_46310950     ASom    G    A        0      0        2 
  15  chr15_46310950     HCab    G    A        1      2        2 
  15  chr15_46310950     HPrz    G    A        1      2        2 
  15  chr15_46310950     ZBoe    G    A        0      0        2 
  15  chr15_46310950     ZGre    G    A        0      0        2 
  15  chr15_46310950     ZHar    G    A        0      0        2 
  15  chr15_46310950   Sample    G    A        1      2        2 
  15  chr15_46313823     AAsi    G    A        0      0        2 
  15  chr15_46313823     AKia    G    A        0      0        2 
  15  chr15_46313823     AOna    G    A        0      0        2 
  15  chr15_46313823     ASom    G    A        0      0        2 
  15  chr15_46313823     HCab    G    A        1      2        2 
  15  chr15_46313823     HPrz    G    A        1      2        2 
  15  chr15_46313823     ZBoe    G    A        0      0        2 
  15  chr15_46313823     ZGre    G    A        0      0        2 
  15  chr15_46313823     ZHar    G    A        0      0        2 
  15  chr15_46313823   Sample    G    A        1      2        2 
  15  chr15_46314065     AAsi    A    C        0      0        2 
  15  chr15_46314065     AKia    A    C        0      0        2 
  15  chr15_46314065     AOna    A    C        0      0        2 
  15  chr15_46314065     ASom    A    C        0      0        2 
  15  chr15_46314065     HCab    A    C        0      0        2 
  15  chr15_46314065     HPrz    A    C        0      0        2 
  15  chr15_46314065     ZBoe    A    C        0      0        2 
  15  chr15_46314065     ZGre    A    C        0      0        2 
  15  chr15_46314065     ZHar    A    C        1      2        2 
  15  chr15_46314065   Sample    A    C        0      0        2 
  15  chr15_46314713     AAsi    A    C        0      0        2 
  15  chr15_46314713     AKia    A    C        0      0        2 
  15  chr15_46314713     AOna    A    C        0      0        2 
  15  chr15_46314713     ASom    A    C        0      0        2 
  15  chr15_46314713     HCab    A    C        0      0        2 
  15  chr15_46314713     HPrz    A    C        0      0        2 
  15  chr15_46314713     ZBoe    A    C        0      0        2 
  15  chr15_46314713     ZGre    A    C        1      2        2 
  15  chr15_46314713     ZHar    A    C        0      0        2 
  15  chr15_46314713   Sample    A    C        0      0        2 
  15  chr15_46315279     AAsi    C    G        0      0        2 
  15  chr15_46315279     AKia    C    G        0      0        2 
  15  chr15_46315279     AOna    C    G        0      0        2 
  15  chr15_46315279     ASom    C    G        0      0        2 
  15  chr15_46315279     HCab    C    G        0      0        2 
  15  chr15_46315279     HPrz    C    G        0      0        2 
  15  chr15_46315279     ZBoe    C    G        0      0        2 
  15  chr15_46315279     ZGre    C    G        0      0        2 
  15  chr15_46315279     ZHar    C    G        1      2        2 
  15  chr15_46315279   Sample    C    G        0      0        2 
  15  chr15_46320700     AAsi    C    A        0      0        2 
  15  chr15_46320700     AKia    C    A        0      0        2 
  15  chr15_46320700     AOna    C    A        0      0        2 
  15  chr15_46320700     ASom    C    A        0      0        2 
  15  chr15_46320700     HCab    C    A        1      2        2 
  15  chr15_46320700     HPrz    C    A        1      2        2 
  15  chr15_46320700     ZBoe    C    A        0      0        2 
  15  chr15_46320700     ZGre    C    A        0      0        2 
  15  chr15_46320700     ZHar    C    A        0      0        2 
  15  chr15_46320700   Sample    C    A        1      2        2 
  15  chr15_46325048     AAsi    G    A        0      0        2 
  15  chr15_46325048     AKia    G    A        0      0        2 
  15  chr15_46325048     AOna    G    A        0      0        2 
  15  chr15_46325048     ASom    G    A        0      0        2 
  15  chr15_46325048     HCab    G    A        1      2        2 
  15  chr15_46325048     HPrz    G    A        1      2        2 
  15  chr15_46325048     ZBoe    G    A        0      0        2 
  15  chr15_46325048     ZGre    G    A        0      0        2 
  15  chr15_46325048     ZHar    G    A        0      0        2 
  15  chr15_46325048   Sample    G    A        1      2        2 
  15  chr15_46334868     AAsi    C    A        0      0        2 
  15  chr15_46334868     AKia    C    A        0      0        2 
  15  chr15_46334868     AOna    C    A        0      0        2 
  15  chr15_46334868     ASom    C    A        0      0        2 
  15  chr15_46334868     HCab    C    A        0      0        2 
  15  chr15_46334868     HPrz    C    A        0      0        2 
  15  chr15_46334868     ZBoe    C    A        1      2        2 
  15  chr15_46334868     ZGre    C    A        0      0        2 
  15  chr15_46334868     ZHar    C    A        0      0        2 
  15  chr15_46334868   Sample    C    A        0      0        2 
  15  chr15_46337407     AAsi    A    T        0      0        2 
  15  chr15_46337407     AKia    A    T        0      0        2 
  15  chr15_46337407     AOna    A    T        0      0        2 
  15  chr15_46337407     ASom    A    T        0      0        2 
  15  chr15_46337407     HCab    A    T        1      2        2 
  15  chr15_46337407     HPrz    A    T        1      2        2 
  15  chr15_46337407     ZBoe    A    T        0      0        2 
  15  chr15_46337407     ZGre    A    T        0      0        2 
  15  chr15_46337407     ZHar    A    T        0      0        2 
  15  chr15_46337407   Sample    A    T        1      2        2 
  15  chr15_46347410     AAsi    G    A        1      2        2 
  15  chr15_46347410     AKia    G    A        0      0        2 
  15  chr15_46347410     AOna    G    A        0      0        2 
  15  chr15_46347410     ASom    G    A        0      0        2 
  15  chr15_46347410     HCab    G    A        0      0        2 
  15  chr15_46347410     HPrz    G    A        0      0        2 
  15  chr15_46347410     ZBoe    G    A        0      0        2 
  15  chr15_46347410     ZGre    G    A        0      0        2 
  15  chr15_46347410     ZHar    G    A        0      0        2 
  15  chr15_46347410   Sample    G    A        0      0        2 
  15  chr15_46375062     AAsi    A    C        0      0        2 
  15  chr15_46375062     AKia    A    C        0      0        2 
  15  chr15_46375062     AOna    A    C        0      0        2 
  15  chr15_46375062     ASom    A    C        0      0        2 
  15  chr15_46375062     HCab    A    C        0      0        2 
  15  chr15_46375062     HPrz    A    C        0      0        2 
  15  chr15_46375062     ZBoe    A    C        0      0        2 
  15  chr15_46375062     ZGre    A    C        1      2        2 
  15  chr15_46375062     ZHar    A    C        0      0        2 
  15  chr15_46375062   Sample    A    C        0      0        2 
  15  chr15_46382837     AAsi    C    T        0      0        2 
  15  chr15_46382837     AKia    C    T        0      0        2 
  15  chr15_46382837     AOna    C    T        0      0        2 
  15  chr15_46382837     ASom    C    T        0      0        2 
  15  chr15_46382837     HCab    C    T        1      2        2 
  15  chr15_46382837     HPrz    C    T        1      2        2 
  15  chr15_46382837     ZBoe    C    T        0      0        2 
  15  chr15_46382837     ZGre    C    T        0      0        2 
  15  chr15_46382837     ZHar    C    T        0      0        2 
  15  chr15_46382837   Sample    C    T        1      2        2 
  15  chr15_46395746     AAsi    G    A        0      0        2 
  15  chr15_46395746     AKia    G    A      0.5      1        2 
  15  chr15_46395746     AOna    G    A        0      0        2 
  15  chr15_46395746     ASom    G    A        0      0        2 
  15  chr15_46395746     HCab    G    A        0      0        2 
  15  chr15_46395746     HPrz    G    A        0      0        2 
  15  chr15_46395746     ZBoe    G    A        0      0        2 
  15  chr15_46395746     ZGre    G    A        0      0        2 
  15  chr15_46395746     ZHar    G    A        0      0        2 
  15  chr15_46395746   Sample    G    A        0      0        2 
  15  chr15_46402770     AAsi    G    A        0      0        2 
  15  chr15_46402770     AKia    G    A        1      2        2 
  15  chr15_46402770     AOna    G    A        1      2        2 
  15  chr15_46402770     ASom    G    A        0      0        2 
  15  chr15_46402770     HCab    G    A        0      0        2 
  15  chr15_46402770     HPrz    G    A        0      0        2 
  15  chr15_46402770     ZBoe    G    A        0      0        2 
  15  chr15_46402770     ZGre    G    A        0      0        2 
  15  chr15_46402770     ZHar    G    A        0      0        2 
  15  chr15_46402770   Sample    G    A        0      0        2 
  15  chr15_46406967     AAsi    C    G        0      0        2 
  15  chr15_46406967     AKia    C    G        0      0        2 
  15  chr15_46406967     AOna    C    G        0      0        2 
  15  chr15_46406967     ASom    C    G        0      0        2 
  15  chr15_46406967     HCab    C    G        0      0        2 
  15  chr15_46406967     HPrz    C    G        0      0        2 
  15  chr15_46406967     ZBoe    C    G        0      0        2 
  15  chr15_46406967     ZGre    C    G        0      0        2 
  15  chr15_46406967     ZHar    C    G        1      2        2 
  15  chr15_46406967   Sample    C    G        0      0        2 
  15  chr15_46413290     AAsi    G    T        0      0        2 
  15  chr15_46413290     AKia    G    T        0      0        2 
  15  chr15_46413290     AOna    G    T      0.5      1        2 
  15  chr15_46413290     ASom    G    T        0      0        2 
  15  chr15_46413290     HCab    G    T        0      0        2 
  15  chr15_46413290     HPrz    G    T        0      0        2 
  15  chr15_46413290     ZBoe    G    T        0      0        2 
  15  chr15_46413290     ZGre    G    T        0      0        2 
  15  chr15_46413290     ZHar    G    T        0      0        2 
  15  chr15_46413290   Sample    G    T        0      0        2 
  15  chr15_46416901     AAsi    A    G        0      0        2 
  15  chr15_46416901     AKia    A    G        0      0        2 
  15  chr15_46416901     AOna    A    G        0      0        2 
  15  chr15_46416901     ASom    A    G        0      0        2 
  15  chr15_46416901     HCab    A    G        0      0        2 
  15  chr15_46416901     HPrz    A    G        0      0        2 
  15  chr15_46416901     ZBoe    A    G        1      2        2 
  15  chr15_46416901     ZGre    A    G        0      0        2 
  15  chr15_46416901     ZHar    A    G        0      0        2 
  15  chr15_46416901   Sample    A    G        0      0        2 
  15  chr15_46419697     AAsi    T    C        0      0        2 
  15  chr15_46419697     AKia    T    C        0      0        2 
  15  chr15_46419697     AOna    T    C        0      0        2 
  15  chr15_46419697     ASom    T    C        0      0        2 
  15  chr15_46419697     HCab    T    C      0.5      1        2 
  15  chr15_46419697     HPrz    T    C        0      0        2 
  15  chr15_46419697     ZBoe    T    C        0      0        2 
  15  chr15_46419697     ZGre    T    C        0      0        2 
  15  chr15_46419697     ZHar    T    C        0      0        2 
  15  chr15_46419697   Sample    T    C        1      2        2 
  15  chr15_46428732     AAsi    C    G        0      0        2 
  15  chr15_46428732     AKia    C    G        1      2        2 
  15  chr15_46428732     AOna    C    G        0      0        2 
  15  chr15_46428732     ASom    C    G        0      0        2 
  15  chr15_46428732     HCab    C    G        0      0        2 
  15  chr15_46428732     HPrz    C    G        0      0        2 
  15  chr15_46428732     ZBoe    C    G        0      0        2 
  15  chr15_46428732     ZGre    C    G        0      0        2 
  15  chr15_46428732     ZHar    C    G        0      0        2 
  15  chr15_46428732   Sample    C    G        0      0        2 
  15  chr15_46434837     AAsi    T    C        0      0        2 
  15  chr15_46434837     AKia    T    C        0      0        2 
  15  chr15_46434837     AOna    T    C        0      0        2 
  15  chr15_46434837     ASom    T    C        0      0        2 
  15  chr15_46434837     HCab    T    C        0      0        2 
  15  chr15_46434837     HPrz    T    C        0      0        2 
  15  chr15_46434837     ZBoe    T    C        1      2        2 
  15  chr15_46434837     ZGre    T    C        0      0        2 
  15  chr15_46434837     ZHar    T    C        0      0        2 
  15  chr15_46434837   Sample    T    C        0      0        2 
  15  chr15_46445573     AAsi    A    T        0      0        2 
  15  chr15_46445573     AKia    A    T        0      0        2 
  15  chr15_46445573     AOna    A    T        0      0        2 
  15  chr15_46445573     ASom    A    T      0.5      1        2 
  15  chr15_46445573     HCab    A    T        0      0        2 
  15  chr15_46445573     HPrz    A    T        0      0        2 
  15  chr15_46445573     ZBoe    A    T        0      0        2 
  15  chr15_46445573     ZGre    A    T        0      0        2 
  15  chr15_46445573     ZHar    A    T        0      0        2 
  15  chr15_46445573   Sample    A    T        0      0        2 
  15  chr15_46446816     AAsi    A    G        0      0        2 
  15  chr15_46446816     AKia    A    G        0      0        2 
  15  chr15_46446816     AOna    A    G        0      0        2 
  15  chr15_46446816     ASom    A    G        0      0        2 
  15  chr15_46446816     HCab    A    G        0      0        2 
  15  chr15_46446816     HPrz    A    G      0.5      1        2 
  15  chr15_46446816     ZBoe    A    G        0      0        2 
  15  chr15_46446816     ZGre    A    G        0      0        2 
  15  chr15_46446816     ZHar    A    G        0      0        2 
  15  chr15_46446816   Sample    A    G        0      0        2 
  15  chr15_46455141     AAsi    T    C        0      0        2 
  15  chr15_46455141     AKia    T    C        0      0        2 
  15  chr15_46455141     AOna    T    C        0      0        2 
  15  chr15_46455141     ASom    T    C        1      2        2 
  15  chr15_46455141     HCab    T    C        0      0        2 
  15  chr15_46455141     HPrz    T    C        0      0        2 
  15  chr15_46455141     ZBoe    T    C        0      0        2 
  15  chr15_46455141     ZGre    T    C        0      0        2 
  15  chr15_46455141     ZHar    T    C        0      0        2 
  15  chr15_46455141   Sample    T    C        0      0        2 
  15  chr15_46465514     AAsi    T    A        0      0        2 
  15  chr15_46465514     AKia    T    A        0      0        2 
  15  chr15_46465514     AOna    T    A        0      0        2 
  15  chr15_46465514     ASom    T    A        0      0        2 
  15  chr15_46465514     HCab    T    A        0      0        2 
  15  chr15_46465514     HPrz    T    A      0.5      1        2 
  15  chr15_46465514     ZBoe    T    A        0      0        2 
  15  chr15_46465514     ZGre    T    A        0      0        2 
  15  chr15_46465514     ZHar    T    A        0      0        2 
  15  chr15_46465514   Sample    T    A        0      0        2 
  15  chr15_46466118     AAsi    G    A        0      0        2 
  15  chr15_46466118     AKia    G    A        0      0        2 
  15  chr15_46466118     AOna    G    A        0      0        2 
  15  chr15_46466118     ASom    G    A        0      0        2 
  15  chr15_46466118     HCab    G    A      0.5      1        2 
  15  chr15_46466118     HPrz    G    A      0.5      1        2 
  15  chr15_46466118     ZBoe    G    A        0      0        2 
  15  chr15_46466118     ZGre    G    A        0      0        2 
  15  chr15_46466118     ZHar    G    A        0      0        2 
  15  chr15_46466118   Sample    G    A        1      2        2 
  15  chr15_46467889     AAsi    A    C        0      0        2 
  15  chr15_46467889     AKia    A    C        0      0        2 
  15  chr15_46467889     AOna    A    C        0      0        2 
  15  chr15_46467889     ASom    A    C        0      0        2 
  15  chr15_46467889     HCab    A    C        0      0        2 
  15  chr15_46467889     HPrz    A    C        0      0        2 
  15  chr15_46467889     ZBoe    A    C        0      0        2 
  15  chr15_46467889     ZGre    A    C        1      2        2 
  15  chr15_46467889     ZHar    A    C        0      0        2 
  15  chr15_46467889   Sample    A    C        0      0        2 
  15  chr15_46469293     AAsi    A    T        0      0        2 
  15  chr15_46469293     AKia    A    T        0      0        2 
  15  chr15_46469293     AOna    A    T      0.5      1        2 
  15  chr15_46469293     ASom    A    T        0      0        2 
  15  chr15_46469293     HCab    A    T        0      0        2 
  15  chr15_46469293     HPrz    A    T        0      0        2 
  15  chr15_46469293     ZBoe    A    T        0      0        2 
  15  chr15_46469293     ZGre    A    T        0      0        2 
  15  chr15_46469293     ZHar    A    T        0      0        2 
  15  chr15_46469293   Sample    A    T        0      0        2 
  15  chr15_46470646     AAsi    C    T        0      0        2 
  15  chr15_46470646     AKia    C    T        0      0        2 
  15  chr15_46470646     AOna    C    T        0      0        2 
  15  chr15_46470646     ASom    C    T      0.5      1        2 
  15  chr15_46470646     HCab    C    T        0      0        2 
  15  chr15_46470646     HPrz    C    T        0      0        2 
  15  chr15_46470646     ZBoe    C    T        0      0        2 
  15  chr15_46470646     ZGre    C    T        0      0        2 
  15  chr15_46470646     ZHar    C    T        0      0        2 
  15  chr15_46470646   Sample    C    T        0      0        2 
  15  chr15_46476451     AAsi    T    A        0      0        2 
  15  chr15_46476451     AKia    T    A        0      0        2 
  15  chr15_46476451     AOna    T    A        0      0        2 
  15  chr15_46476451     ASom    T    A        0      0        2 
  15  chr15_46476451     HCab    T    A        1      2        2 
  15  chr15_46476451     HPrz    T    A        1      2        2 
  15  chr15_46476451     ZBoe    T    A        0      0        2 
  15  chr15_46476451     ZGre    T    A        0      0        2 
  15  chr15_46476451     ZHar    T    A        0      0        2 
  15  chr15_46476451   Sample    T    A        1      2        2 
  15  chr15_46479685     AAsi    T    C        0      0        2 
  15  chr15_46479685     AKia    T    C        0      0        2 
  15  chr15_46479685     AOna    T    C        0      0        2 
  15  chr15_46479685     ASom    T    C        0      0        2 
  15  chr15_46479685     HCab    T    C        0      0        2 
  15  chr15_46479685     HPrz    T    C        0      0        2 
  15  chr15_46479685     ZBoe    T    C        1      2        2 
  15  chr15_46479685     ZGre    T    C        0      0        2 
  15  chr15_46479685     ZHar    T    C      0.5      1        2 
  15  chr15_46479685   Sample    T    C        0      0        2 
  15  chr15_46484863     AAsi    G    A        0      0        2 
  15  chr15_46484863     AKia    G    A        0      0        2 
  15  chr15_46484863     AOna    G    A        0      0        2 
  15  chr15_46484863     ASom    G    A        0      0        2 
  15  chr15_46484863     HCab    G    A        1      2        2 
  15  chr15_46484863     HPrz    G    A        1      2        2 
  15  chr15_46484863     ZBoe    G    A        0      0        2 
  15  chr15_46484863     ZGre    G    A        0      0        2 
  15  chr15_46484863     ZHar    G    A        0      0        2 
  15  chr15_46484863   Sample    G    A        1      2        2 
  15  chr15_46485428     AAsi    G    A        0      0        2 
  15  chr15_46485428     AKia    G    A        0      0        2 
  15  chr15_46485428     AOna    G    A        0      0        2 
  15  chr15_46485428     ASom    G    A        0      0        2 
  15  chr15_46485428     HCab    G    A        0      0        2 
  15  chr15_46485428     HPrz    G    A        0      0        2 
  15  chr15_46485428     ZBoe    G    A        0      0        2 
  15  chr15_46485428     ZGre    G    A        0      0        2 
  15  chr15_46485428     ZHar    G    A      0.5      1        2 
  15  chr15_46485428   Sample    G    A        0      0        2 
  15  chr15_46486200     AAsi    G    A        0      0        2 
  15  chr15_46486200     AKia    G    A        0      0        2 
  15  chr15_46486200     AOna    G    A        0      0        2 
  15  chr15_46486200     ASom    G    A        0      0        2 
  15  chr15_46486200     HCab    G    A        0      0        2 
  15  chr15_46486200     HPrz    G    A        0      0        2 
  15  chr15_46486200     ZBoe    G    A        0      0        2 
  15  chr15_46486200     ZGre    G    A      0.5      1        2 
  15  chr15_46486200     ZHar    G    A        0      0        2 
  15  chr15_46486200   Sample    G    A        0      0        2 
  15  chr15_46489164     AAsi    A    G        0      0        2 
  15  chr15_46489164     AKia    A    G        0      0        2 
  15  chr15_46489164     AOna    A    G        0      0        2 
  15  chr15_46489164     ASom    A    G        0      0        2 
  15  chr15_46489164     HCab    A    G      0.5      1        2 
  15  chr15_46489164     HPrz    A    G      0.5      1        2 
  15  chr15_46489164     ZBoe    A    G        0      0        2 
  15  chr15_46489164     ZGre    A    G        0      0        2 
  15  chr15_46489164     ZHar    A    G        0      0        2 
  15  chr15_46489164   Sample    A    G        0      0        2 
  15  chr15_46493677     AAsi    C    A        0      0        2 
  15  chr15_46493677     AKia    C    A        0      0        2 
  15  chr15_46493677     AOna    C    A        0      0        2 
  15  chr15_46493677     ASom    C    A        0      0        2 
  15  chr15_46493677     HCab    C    A        0      0        2 
  15  chr15_46493677     HPrz    C    A        0      0        2 
  15  chr15_46493677     ZBoe    C    A        0      0        2 
  15  chr15_46493677     ZGre    C    A        0      0        2 
  15  chr15_46493677     ZHar    C    A      0.5      1        2 
  15  chr15_46493677   Sample    C    A        0      0        2 
  15  chr15_46494849     AAsi    A    T        0      0        2 
  15  chr15_46494849     AKia    A    T        0      0        2 
  15  chr15_46494849     AOna    A    T        0      0        2 
  15  chr15_46494849     ASom    A    T        0      0        2 
  15  chr15_46494849     HCab    A    T        0      0        2 
  15  chr15_46494849     HPrz    A    T        0      0        2 
  15  chr15_46494849     ZBoe    A    T        0      0        2 
  15  chr15_46494849     ZGre    A    T      0.5      1        2 
  15  chr15_46494849     ZHar    A    T        0      0        2 
  15  chr15_46494849   Sample    A    T        0      0        2 
  15  chr15_46498621     AAsi    T    C        1      2        2 
  15  chr15_46498621     AKia    T    C        0      0        2 
  15  chr15_46498621     AOna    T    C        0      0        2 
  15  chr15_46498621     ASom    T    C        1      2        2 
  15  chr15_46498621     HCab    T    C        0      0        2 
  15  chr15_46498621     HPrz    T    C        0      0        2 
  15  chr15_46498621     ZBoe    T    C        0      0        2 
  15  chr15_46498621     ZGre    T    C        0      0        2 
  15  chr15_46498621     ZHar    T    C        0      0        2 
  15  chr15_46498621   Sample    T    C        0      0        2 
  15  chr15_46511501     AAsi    T    C        0      0        2 
  15  chr15_46511501     AKia    T    C      0.5      1        2 
  15  chr15_46511501     AOna    T    C        1      2        2 
  15  chr15_46511501     ASom    T    C        0      0        2 
  15  chr15_46511501     HCab    T    C        0      0        2 
  15  chr15_46511501     HPrz    T    C        0      0        2 
  15  chr15_46511501     ZBoe    T    C        0      0        2 
  15  chr15_46511501     ZGre    T    C        0      0        2 
  15  chr15_46511501     ZHar    T    C        0      0        2 
  15  chr15_46511501   Sample    T    C        0      0        2 
  15  chr15_46511845     AAsi    T    C        0      0        2 
  15  chr15_46511845     AKia    T    C        0      0        2 
  15  chr15_46511845     AOna    T    C        0      0        2 
  15  chr15_46511845     ASom    T    C        0      0        2 
  15  chr15_46511845     HCab    T    C        1      2        2 
  15  chr15_46511845     HPrz    T    C        1      2        2 
  15  chr15_46511845     ZBoe    T    C        0      0        2 
  15  chr15_46511845     ZGre    T    C        0      0        2 
  15  chr15_46511845     ZHar    T    C        0      0        2 
  15  chr15_46511845   Sample    T    C        1      2        2 
  15  chr15_46516540     AAsi    C    T        0      0        2 
  15  chr15_46516540     AKia    C    T        0      0        2 
  15  chr15_46516540     AOna    C    T        0      0        2 
  15  chr15_46516540     ASom    C    T        0      0        2 
  15  chr15_46516540     HCab    C    T        1      2        2 
  15  chr15_46516540     HPrz    C    T        1      2        2 
  15  chr15_46516540     ZBoe    C    T        0      0        2 
  15  chr15_46516540     ZGre    C    T        0      0        2 
  15  chr15_46516540     ZHar    C    T        0      0        2 
  15  chr15_46516540   Sample    C    T        1      2        2 
  15  chr15_46517609     AAsi    A    G        0      0        2 
  15  chr15_46517609     AKia    A    G        0      0        2 
  15  chr15_46517609     AOna    A    G        0      0        2 
  15  chr15_46517609     ASom    A    G        0      0        2 
  15  chr15_46517609     HCab    A    G        0      0        2 
  15  chr15_46517609     HPrz    A    G      0.5      1        2 
  15  chr15_46517609     ZBoe    A    G        0      0        2 
  15  chr15_46517609     ZGre    A    G        0      0        2 
  15  chr15_46517609     ZHar    A    G        0      0        2 
  15  chr15_46517609   Sample    A    G        0      0        2 
  15  chr15_46533146     AAsi    T    C        0      0        2 
  15  chr15_46533146     AKia    T    C        0      0        2 
  15  chr15_46533146     AOna    T    C      0.5      1        2 
  15  chr15_46533146     ASom    T    C        0      0        2 
  15  chr15_46533146     HCab    T    C        1      2        2 
  15  chr15_46533146     HPrz    T    C        1      2        2 
  15  chr15_46533146     ZBoe    T    C        0      0        2 
  15  chr15_46533146     ZGre    T    C        0      0        2 
  15  chr15_46533146     ZHar    T    C        0      0        2 
  15  chr15_46533146   Sample    T    C        1      2        2 
  15  chr15_46533432     AAsi    A    G        0      0        2 
  15  chr15_46533432     AKia    A    G        0      0        2 
  15  chr15_46533432     AOna    A    G      0.5      1        2 
  15  chr15_46533432     ASom    A    G        0      0        2 
  15  chr15_46533432     HCab    A    G        0      0        2 
  15  chr15_46533432     HPrz    A    G        0      0        2 
  15  chr15_46533432     ZBoe    A    G        0      0        2 
  15  chr15_46533432     ZGre    A    G        0      0        2 
  15  chr15_46533432     ZHar    A    G        0      0        2 
  15  chr15_46533432   Sample    A    G        0      0        2 
  15  chr15_46538559     AAsi    C    A        0      0        2 
  15  chr15_46538559     AKia    C    A        0      0        2 
  15  chr15_46538559     AOna    C    A        0      0        2 
  15  chr15_46538559     ASom    C    A        0      0        2 
  15  chr15_46538559     HCab    C    A        0      0        2 
  15  chr15_46538559     HPrz    C    A        0      0        2 
  15  chr15_46538559     ZBoe    C    A        0      0        2 
  15  chr15_46538559     ZGre    C    A        0      0        2 
  15  chr15_46538559     ZHar    C    A        1      2        2 
  15  chr15_46538559   Sample    C    A        0      0        2 
  15  chr15_46540379     AAsi    A    G        0      0        2 
  15  chr15_46540379     AKia    A    G        0      0        2 
  15  chr15_46540379     AOna    A    G      0.5      1        2 
  15  chr15_46540379     ASom    A    G        0      0        2 
  15  chr15_46540379     HCab    A    G        0      0        2 
  15  chr15_46540379     HPrz    A    G        0      0        2 
  15  chr15_46540379     ZBoe    A    G        0      0        2 
  15  chr15_46540379     ZGre    A    G        0      0        2 
  15  chr15_46540379     ZHar    A    G        0      0        2 
  15  chr15_46540379   Sample    A    G        0      0        2 
  15  chr15_46540482     AAsi    A    C      0.5      1        2 
  15  chr15_46540482     AKia    A    C        0      0        2 
  15  chr15_46540482     AOna    A    C        0      0        2 
  15  chr15_46540482     ASom    A    C        0      0        2 
  15  chr15_46540482     HCab    A    C        0      0        2 
  15  chr15_46540482     HPrz    A    C        0      0        2 
  15  chr15_46540482     ZBoe    A    C        0      0        2 
  15  chr15_46540482     ZGre    A    C        0      0        2 
  15  chr15_46540482     ZHar    A    C        0      0        2 
  15  chr15_46540482   Sample    A    C        0      0        2 
  15  chr15_46543199     AAsi    A    G        0      0        2 
  15  chr15_46543199     AKia    A    G        0      0        2 
  15  chr15_46543199     AOna    A    G        0      0        2 
  15  chr15_46543199     ASom    A    G        0      0        2 
  15  chr15_46543199     HCab    A    G        1      2        2 
  15  chr15_46543199     HPrz    A    G        1      2        2 
  15  chr15_46543199     ZBoe    A    G        0      0        2 
  15  chr15_46543199     ZGre    A    G        0      0        2 
  15  chr15_46543199     ZHar    A    G        0      0        2 
  15  chr15_46543199   Sample    A    G        1      2        2 
  15  chr15_46549508     AAsi    A    G        0      0        2 
  15  chr15_46549508     AKia    A    G        0      0        2 
  15  chr15_46549508     AOna    A    G        0      0        2 
  15  chr15_46549508     ASom    A    G        0      0        2 
  15  chr15_46549508     HCab    A    G        0      0        2 
  15  chr15_46549508     HPrz    A    G        0      0        2 
  15  chr15_46549508     ZBoe    A    G        0      0        2 
  15  chr15_46549508     ZGre    A    G      0.5      1        2 
  15  chr15_46549508     ZHar    A    G        0      0        2 
  15  chr15_46549508   Sample    A    G        0      0        2 
  15  chr15_46550497     AAsi    T    C        0      0        2 
  15  chr15_46550497     AKia    T    C        0      0        2 
  15  chr15_46550497     AOna    T    C        0      0        2 
  15  chr15_46550497     ASom    T    C        0      0        2 
  15  chr15_46550497     HCab    T    C        1      2        2 
  15  chr15_46550497     HPrz    T    C        1      2        2 
  15  chr15_46550497     ZBoe    T    C        0      0        2 
  15  chr15_46550497     ZGre    T    C        0      0        2 
  15  chr15_46550497     ZHar    T    C        0      0        2 
  15  chr15_46550497   Sample    T    C        1      2        2 
  15  chr15_46555327     AAsi    T    C      0.5      1        2 
  15  chr15_46555327     AKia    T    C        0      0        2 
  15  chr15_46555327     AOna    T    C        0      0        2 
  15  chr15_46555327     ASom    T    C        0      0        2 
  15  chr15_46555327     HCab    T    C        1      2        2 
  15  chr15_46555327     HPrz    T    C      0.5      1        2 
  15  chr15_46555327     ZBoe    T    C        0      0        2 
  15  chr15_46555327     ZGre    T    C        0      0        2 
  15  chr15_46555327     ZHar    T    C        0      0        2 
  15  chr15_46555327   Sample    T    C        0      0        2 
  15  chr15_46564041     AAsi    C    T        0      0        2 
  15  chr15_46564041     AKia    C    T        0      0        2 
  15  chr15_46564041     AOna    C    T        0      0        2 
  15  chr15_46564041     ASom    C    T        0      0        2 
  15  chr15_46564041     HCab    C    T        1      2        2 
  15  chr15_46564041     HPrz    C    T        1      2        2 
  15  chr15_46564041     ZBoe    C    T        0      0        2 
  15  chr15_46564041     ZGre    C    T        0      0        2 
  15  chr15_46564041     ZHar    C    T        0      0        2 
  15  chr15_46564041   Sample    C    T        1      2        2 
  15  chr15_46566487     AAsi    A    G        0      0        2 
  15  chr15_46566487     AKia    A    G        0      0        2 
  15  chr15_46566487     AOna    A    G        0      0        2 
  15  chr15_46566487     ASom    A    G        0      0        2 
  15  chr15_46566487     HCab    A    G        1      2        2 
  15  chr15_46566487     HPrz    A    G        1      2        2 
  15  chr15_46566487     ZBoe    A    G        0      0        2 
  15  chr15_46566487     ZGre    A    G        0      0        2 
  15  chr15_46566487     ZHar    A    G        0      0        2 
  15  chr15_46566487   Sample    A    G        1      2        2 
  15  chr15_46567341     AAsi    G    A        0      0        2 
  15  chr15_46567341     AKia    G    A        0      0        2 
  15  chr15_46567341     AOna    G    A        0      0        2 
  15  chr15_46567341     ASom    G    A        0      0        2 
  15  chr15_46567341     HCab    G    A        1      2        2 
  15  chr15_46567341     HPrz    G    A        1      2        2 
  15  chr15_46567341     ZBoe    G    A        0      0        2 
  15  chr15_46567341     ZGre    G    A        0      0        2 
  15  chr15_46567341     ZHar    G    A        0      0        2 
  15  chr15_46567341   Sample    G    A        1      2        2 
  15  chr15_46570326     AAsi    A    G        0      0        2 
  15  chr15_46570326     AKia    A    G      0.5      1        2 
  15  chr15_46570326     AOna    A    G        0      0        2 
  15  chr15_46570326     ASom    A    G        0      0        2 
  15  chr15_46570326     HCab    A    G        0      0        2 
  15  chr15_46570326     HPrz    A    G        0      0        2 
  15  chr15_46570326     ZBoe    A    G        0      0        2 
  15  chr15_46570326     ZGre    A    G        0      0        2 
  15  chr15_46570326     ZHar    A    G        0      0        2 
  15  chr15_46570326   Sample    A    G        0      0        2 
  15  chr15_46574055     AAsi    T    C        0      0        2 
  15  chr15_46574055     AKia    T    C      0.5      1        2 
  15  chr15_46574055     AOna    T    C      0.5      1        2 
  15  chr15_46574055     ASom    T    C        0      0        2 
  15  chr15_46574055     HCab    T    C        0      0        2 
  15  chr15_46574055     HPrz    T    C        0      0        2 
  15  chr15_46574055     ZBoe    T    C        0      0        2 
  15  chr15_46574055     ZGre    T    C        0      0        2 
  15  chr15_46574055     ZHar    T    C        0      0        2 
  15  chr15_46574055   Sample    T    C        0      0        2 
  15  chr15_46578202     AAsi    G    T        0      0        2 
  15  chr15_46578202     AKia    G    T        0      0        2 
  15  chr15_46578202     AOna    G    T        0      0        2 
  15  chr15_46578202     ASom    G    T        0      0        2 
  15  chr15_46578202     HCab    G    T        0      0        2 
  15  chr15_46578202     HPrz    G    T        0      0        2 
  15  chr15_46578202     ZBoe    G    T        1      2        2 
  15  chr15_46578202     ZGre    G    T        0      0        2 
  15  chr15_46578202     ZHar    G    T        0      0        2 
  15  chr15_46578202   Sample    G    T        0      0        2 
  15  chr15_46591409     AAsi    G    A        0      0        2 
  15  chr15_46591409     AKia    G    A        0      0        2 
  15  chr15_46591409     AOna    G    A        0      0        2 
  15  chr15_46591409     ASom    G    A        0      0        2 
  15  chr15_46591409     HCab    G    A        1      2        2 
  15  chr15_46591409     HPrz    G    A        1      2        2 
  15  chr15_46591409     ZBoe    G    A        0      0        2 
  15  chr15_46591409     ZGre    G    A        0      0        2 
  15  chr15_46591409     ZHar    G    A        0      0        2 
  15  chr15_46591409   Sample    G    A        1      2        2 
  15  chr15_46591949     AAsi    G    C        0      0        2 
  15  chr15_46591949     AKia    G    C        0      0        2 
  15  chr15_46591949     AOna    G    C        0      0        2 
  15  chr15_46591949     ASom    G    C        0      0        2 
  15  chr15_46591949     HCab    G    C        0      0        2 
  15  chr15_46591949     HPrz    G    C        0      0        2 
  15  chr15_46591949     ZBoe    G    C        0      0        2 
  15  chr15_46591949     ZGre    G    C      0.5      1        2 
  15  chr15_46591949     ZHar    G    C        0      0        2 
  15  chr15_46591949   Sample    G    C        0      0        2 
  15  chr15_46592604     AAsi    C    A        0      0        2 
  15  chr15_46592604     AKia    C    A        0      0        2 
  15  chr15_46592604     AOna    C    A        0      0        2 
  15  chr15_46592604     ASom    C    A        1      2        2 
  15  chr15_46592604     HCab    C    A        0      0        2 
  15  chr15_46592604     HPrz    C    A        0      0        2 
  15  chr15_46592604     ZBoe    C    A        0      0        2 
  15  chr15_46592604     ZGre    C    A        0      0        2 
  15  chr15_46592604     ZHar    C    A        0      0        2 
  15  chr15_46592604   Sample    C    A        0      0        2 
  15  chr15_46594555     AAsi    G    A        1      2        2 
  15  chr15_46594555     AKia    G    A        0      0        2 
  15  chr15_46594555     AOna    G    A        0      0        2 
  15  chr15_46594555     ASom    G    A        0      0        2 
  15  chr15_46594555     HCab    G    A        0      0        2 
  15  chr15_46594555     HPrz    G    A        0      0        2 
  15  chr15_46594555     ZBoe    G    A        0      0        2 
  15  chr15_46594555     ZGre    G    A        0      0        2 
  15  chr15_46594555     ZHar    G    A        0      0        2 
  15  chr15_46594555   Sample    G    A        0      0        2 
  15  chr15_46596373     AAsi    C    A        0      0        2 
  15  chr15_46596373     AKia    C    A        0      0        2 
  15  chr15_46596373     AOna    C    A        0      0        2 
  15  chr15_46596373     ASom    C    A        0      0        2 
  15  chr15_46596373     HCab    C    A        1      2        2 
  15  chr15_46596373     HPrz    C    A        1      2        2 
  15  chr15_46596373     ZBoe    C    A        0      0        2 
  15  chr15_46596373     ZGre    C    A        0      0        2 
  15  chr15_46596373     ZHar    C    A        0      0        2 
  15  chr15_46596373   Sample    C    A        1      2        2 
  15  chr15_46596849     AAsi    T    C        0      0        2 
  15  chr15_46596849     AKia    T    C        0      0        2 
  15  chr15_46596849     AOna    T    C        0      0        2 
  15  chr15_46596849     ASom    T    C        0      0        2 
  15  chr15_46596849     HCab    T    C        0      0        2 
  15  chr15_46596849     HPrz    T    C      0.5      1        2 
  15  chr15_46596849     ZBoe    T    C        0      0        2 
  15  chr15_46596849     ZGre    T    C        0      0        2 
  15  chr15_46596849     ZHar    T    C        0      0        2 
  15  chr15_46596849   Sample    T    C        0      0        2 
  15  chr15_46596919     AAsi    G    C        1      2        2 
  15  chr15_46596919     AKia    G    C        0      0        2 
  15  chr15_46596919     AOna    G    C        0      0        2 
  15  chr15_46596919     ASom    G    C        1      2        2 
  15  chr15_46596919     HCab    G    C        0      0        2 
  15  chr15_46596919     HPrz    G    C        0      0        2 
  15  chr15_46596919     ZBoe    G    C        0      0        2 
  15  chr15_46596919     ZGre    G    C        0      0        2 
  15  chr15_46596919     ZHar    G    C        0      0        2 
  15  chr15_46596919   Sample    G    C        0      0        2 
  15  chr15_46600736     AAsi    G    A        0      0        2 
  15  chr15_46600736     AKia    G    A        0      0        2 
  15  chr15_46600736     AOna    G    A        0      0        2 
  15  chr15_46600736     ASom    G    A        0      0        2 
  15  chr15_46600736     HCab    G    A        0      0        2 
  15  chr15_46600736     HPrz    G    A        0      0        2 
  15  chr15_46600736     ZBoe    G    A        1      2        2 
  15  chr15_46600736     ZGre    G    A        0      0        2 
  15  chr15_46600736     ZHar    G    A        0      0        2 
  15  chr15_46600736   Sample    G    A        0      0        2 
  15  chr15_46600787     AAsi    G    A        0      0        2 
  15  chr15_46600787     AKia    G    A        0      0        2 
  15  chr15_46600787     AOna    G    A        0      0        2 
  15  chr15_46600787     ASom    G    A        0      0        2 
  15  chr15_46600787     HCab    G    A        1      2        2 
  15  chr15_46600787     HPrz    G    A        1      2        2 
  15  chr15_46600787     ZBoe    G    A        0      0        2 
  15  chr15_46600787     ZGre    G    A        0      0        2 
  15  chr15_46600787     ZHar    G    A        0      0        2 
  15  chr15_46600787   Sample    G    A        1      2        2 
  15  chr15_46603876     AAsi    C    A        1      2        2 
  15  chr15_46603876     AKia    C    A        0      0        2 
  15  chr15_46603876     AOna    C    A        0      0        2 
  15  chr15_46603876     ASom    C    A        1      2        2 
  15  chr15_46603876     HCab    C    A        0      0        2 
  15  chr15_46603876     HPrz    C    A        0      0        2 
  15  chr15_46603876     ZBoe    C    A        0      0        2 
  15  chr15_46603876     ZGre    C    A        0      0        2 
  15  chr15_46603876     ZHar    C    A        0      0        2 
  15  chr15_46603876   Sample    C    A        0      0        2 
  15  chr15_46608859     AAsi    A    G        0      0        2 
  15  chr15_46608859     AKia    A    G        0      0        2 
  15  chr15_46608859     AOna    A    G        0      0        2 
  15  chr15_46608859     ASom    A    G        0      0        2 
  15  chr15_46608859     HCab    A    G        0      0        2 
  15  chr15_46608859     HPrz    A    G      0.5      1        2 
  15  chr15_46608859     ZBoe    A    G        0      0        2 
  15  chr15_46608859     ZGre    A    G        0      0        2 
  15  chr15_46608859     ZHar    A    G        0      0        2 
  15  chr15_46608859   Sample    A    G        1      2        2 
  15  chr15_46618317     AAsi    T    C        0      0        2 
  15  chr15_46618317     AKia    T    C        0      0        2 
  15  chr15_46618317     AOna    T    C        0      0        2 
  15  chr15_46618317     ASom    T    C        0      0        2 
  15  chr15_46618317     HCab    T    C        1      2        2 
  15  chr15_46618317     HPrz    T    C        1      2        2 
  15  chr15_46618317     ZBoe    T    C        0      0        2 
  15  chr15_46618317     ZGre    T    C        0      0        2 
  15  chr15_46618317     ZHar    T    C        0      0        2 
  15  chr15_46618317   Sample    T    C        1      2        2 
  15  chr15_46623178     AAsi    G    T        0      0        2 
  15  chr15_46623178     AKia    G    T        0      0        2 
  15  chr15_46623178     AOna    G    T        0      0        2 
  15  chr15_46623178     ASom    G    T        0      0        2 
  15  chr15_46623178     HCab    G    T        0      0        2 
  15  chr15_46623178     HPrz    G    T        0      0        2 
  15  chr15_46623178     ZBoe    G    T        0      0        2 
  15  chr15_46623178     ZGre    G    T      0.5      1        2 
  15  chr15_46623178     ZHar    G    T        0      0        2 
  15  chr15_46623178   Sample    G    T        0      0        2 
  15  chr15_46624773     AAsi    G    C        0      0        2 
  15  chr15_46624773     AKia    G    C        0      0        2 
  15  chr15_46624773     AOna    G    C        0      0        2 
  15  chr15_46624773     ASom    G    C        0      0        2 
  15  chr15_46624773     HCab    G    C      0.5      1        2 
  15  chr15_46624773     HPrz    G    C        0      0        2 
  15  chr15_46624773     ZBoe    G    C        0      0        2 
  15  chr15_46624773     ZGre    G    C        0      0        2 
  15  chr15_46624773     ZHar    G    C        0      0        2 
  15  chr15_46624773   Sample    G    C        0      0        2 
  15  chr15_46631090     AAsi    A    G        0      0        2 
  15  chr15_46631090     AKia    A    G        0      0        2 
  15  chr15_46631090     AOna    A    G      0.5      1        2 
  15  chr15_46631090     ASom    A    G        0      0        2 
  15  chr15_46631090     HCab    A    G        0      0        2 
  15  chr15_46631090     HPrz    A    G        0      0        2 
  15  chr15_46631090     ZBoe    A    G        0      0        2 
  15  chr15_46631090     ZGre    A    G        0      0        2 
  15  chr15_46631090     ZHar    A    G        0      0        2 
  15  chr15_46631090   Sample    A    G        0      0        2 
  15  chr15_46645504     AAsi    A    G        0      0        2 
  15  chr15_46645504     AKia    A    G        0      0        2 
  15  chr15_46645504     AOna    A    G        0      0        2 
  15  chr15_46645504     ASom    A    G        0      0        2 
  15  chr15_46645504     HCab    A    G        1      2        2 
  15  chr15_46645504     HPrz    A    G        1      2        2 
  15  chr15_46645504     ZBoe    A    G        0      0        2 
  15  chr15_46645504     ZGre    A    G        0      0        2 
  15  chr15_46645504     ZHar    A    G        0      0        2 
  15  chr15_46645504   Sample    A    G        1      2        2 
  15  chr15_46653519     AAsi    A    G        1      2        2 
  15  chr15_46653519     AKia    A    G        0      0        2 
  15  chr15_46653519     AOna    A    G        0      0        2 
  15  chr15_46653519     ASom    A    G        1      2        2 
  15  chr15_46653519     HCab    A    G        0      0        2 
  15  chr15_46653519     HPrz    A    G        0      0        2 
  15  chr15_46653519     ZBoe    A    G        0      0        2 
  15  chr15_46653519     ZGre    A    G        0      0        2 
  15  chr15_46653519     ZHar    A    G        0      0        2 
  15  chr15_46653519   Sample    A    G        0      0        2 
  15  chr15_46657617     AAsi    T    G        0      0        2 
  15  chr15_46657617     AKia    T    G        0      0        2 
  15  chr15_46657617     AOna    T    G      0.5      1        2 
  15  chr15_46657617     ASom    T    G        0      0        2 
  15  chr15_46657617     HCab    T    G        0      0        2 
  15  chr15_46657617     HPrz    T    G        0      0        2 
  15  chr15_46657617     ZBoe    T    G        1      2        2 
  15  chr15_46657617     ZGre    T    G        0      0        2 
  15  chr15_46657617     ZHar    T    G        0      0        2 
  15  chr15_46657617   Sample    T    G        0      0        2 
  15  chr15_46658646     AAsi    T    C        0      0        2 
  15  chr15_46658646     AKia    T    C        0      0        2 
  15  chr15_46658646     AOna    T    C        0      0        2 
  15  chr15_46658646     ASom    T    C        0      0        2 
  15  chr15_46658646     HCab    T    C      0.5      1        2 
  15  chr15_46658646     HPrz    T    C      0.5      1        2 
  15  chr15_46658646     ZBoe    T    C        0      0        2 
  15  chr15_46658646     ZGre    T    C        0      0        2 
  15  chr15_46658646     ZHar    T    C        0      0        2 
  15  chr15_46658646   Sample    T    C        1      2        2 
  15  chr15_46658884     AAsi    A    G        0      0        2 
  15  chr15_46658884     AKia    A    G        0      0        2 
  15  chr15_46658884     AOna    A    G        0      0        2 
  15  chr15_46658884     ASom    A    G        0      0        2 
  15  chr15_46658884     HCab    A    G        1      2        2 
  15  chr15_46658884     HPrz    A    G        1      2        2 
  15  chr15_46658884     ZBoe    A    G        0      0        2 
  15  chr15_46658884     ZGre    A    G        0      0        2 
  15  chr15_46658884     ZHar    A    G        0      0        2 
  15  chr15_46658884   Sample    A    G        1      2        2 
  15  chr15_46665194     AAsi    A    G        0      0        2 
  15  chr15_46665194     AKia    A    G        1      2        2 
  15  chr15_46665194     AOna    A    G      0.5      1        2 
  15  chr15_46665194     ASom    A    G        0      0        2 
  15  chr15_46665194     HCab    A    G        0      0        2 
  15  chr15_46665194     HPrz    A    G        0      0        2 
  15  chr15_46665194     ZBoe    A    G        0      0        2 
  15  chr15_46665194     ZGre    A    G        0      0        2 
  15  chr15_46665194     ZHar    A    G        0      0        2 
  15  chr15_46665194   Sample    A    G        0      0        2 
  15  chr15_46667871     AAsi    C    T        0      0        2 
  15  chr15_46667871     AKia    C    T        0      0        2 
  15  chr15_46667871     AOna    C    T        0      0        2 
  15  chr15_46667871     ASom    C    T        0      0        2 
  15  chr15_46667871     HCab    C    T        0      0        2 
  15  chr15_46667871     HPrz    C    T        0      0        2 
  15  chr15_46667871     ZBoe    C    T        1      2        2 
  15  chr15_46667871     ZGre    C    T        0      0        2 
  15  chr15_46667871     ZHar    C    T        0      0        2 
  15  chr15_46667871   Sample    C    T        0      0        2 
  15  chr15_46669238     AAsi    A    G        0      0        2 
  15  chr15_46669238     AKia    A    G        0      0        2 
  15  chr15_46669238     AOna    A    G        0      0        2 
  15  chr15_46669238     ASom    A    G        0      0        2 
  15  chr15_46669238     HCab    A    G        1      2        2 
  15  chr15_46669238     HPrz    A    G        1      2        2 
  15  chr15_46669238     ZBoe    A    G        0      0        2 
  15  chr15_46669238     ZGre    A    G        0      0        2 
  15  chr15_46669238     ZHar    A    G        0      0        2 
  15  chr15_46669238   Sample    A    G        1      2        2 
  15  chr15_46670736     AAsi    G    A        0      0        2 
  15  chr15_46670736     AKia    G    A        0      0        2 
  15  chr15_46670736     AOna    G    A        0      0        2 
  15  chr15_46670736     ASom    G    A        0      0        2 
  15  chr15_46670736     HCab    G    A        1      2        2 
  15  chr15_46670736     HPrz    G    A        1      2        2 
  15  chr15_46670736     ZBoe    G    A        0      0        2 
  15  chr15_46670736     ZGre    G    A        0      0        2 
  15  chr15_46670736     ZHar    G    A        0      0        2 
  15  chr15_46670736   Sample    G    A        1      2        2 
  15  chr15_46675450     AAsi    T    C        0      0        2 
  15  chr15_46675450     AKia    T    C        0      0        2 
  15  chr15_46675450     AOna    T    C      0.5      1        2 
  15  chr15_46675450     ASom    T    C        0      0        2 
  15  chr15_46675450     HCab    T    C        0      0        2 
  15  chr15_46675450     HPrz    T    C        0      0        2 
  15  chr15_46675450     ZBoe    T    C        0      0        2 
  15  chr15_46675450     ZGre    T    C        0      0        2 
  15  chr15_46675450     ZHar    T    C        0      0        2 
  15  chr15_46675450   Sample    T    C        0      0        2 
  15  chr15_46682014     AAsi    A    T        0      0        2 
  15  chr15_46682014     AKia    A    T        0      0        2 
  15  chr15_46682014     AOna    A    T        0      0        2 
  15  chr15_46682014     ASom    A    T      0.5      1        2 
  15  chr15_46682014     HCab    A    T        0      0        2 
  15  chr15_46682014     HPrz    A    T        0      0        2 
  15  chr15_46682014     ZBoe    A    T        0      0        2 
  15  chr15_46682014     ZGre    A    T        0      0        2 
  15  chr15_46682014     ZHar    A    T        0      0        2 
  15  chr15_46682014   Sample    A    T        0      0        2 
  15  chr15_46691660     AAsi    T    C        0      0        2 
  15  chr15_46691660     AKia    T    C        1      2        2 
  15  chr15_46691660     AOna    T    C        0      0        2 
  15  chr15_46691660     ASom    T    C        0      0        2 
  15  chr15_46691660     HCab    T    C        0      0        2 
  15  chr15_46691660     HPrz    T    C        0      0        2 
  15  chr15_46691660     ZBoe    T    C        0      0        2 
  15  chr15_46691660     ZGre    T    C        0      0        2 
  15  chr15_46691660     ZHar    T    C        0      0        2 
  15  chr15_46691660   Sample    T    C        0      0        2 
  15  chr15_46701244     AAsi    C    T        0      0        2 
  15  chr15_46701244     AKia    C    T        0      0        2 
  15  chr15_46701244     AOna    C    T        0      0        2 
  15  chr15_46701244     ASom    C    T        0      0        2 
  15  chr15_46701244     HCab    C    T        0      0        2 
  15  chr15_46701244     HPrz    C    T        0      0        2 
  15  chr15_46701244     ZBoe    C    T        0      0        2 
  15  chr15_46701244     ZGre    C    T        1      2        2 
  15  chr15_46701244     ZHar    C    T        0      0        2 
  15  chr15_46701244   Sample    C    T        0      0        2 
  15  chr15_46703384     AAsi    A    G        0      0        2 
  15  chr15_46703384     AKia    A    G        0      0        2 
  15  chr15_46703384     AOna    A    G        0      0        2 
  15  chr15_46703384     ASom    A    G        0      0        2 
  15  chr15_46703384     HCab    A    G        1      2        2 
  15  chr15_46703384     HPrz    A    G      0.5      1        2 
  15  chr15_46703384     ZBoe    A    G        0      0        2 
  15  chr15_46703384     ZGre    A    G        0      0        2 
  15  chr15_46703384     ZHar    A    G        0      0        2 
  15  chr15_46703384   Sample    A    G        0      0        2 
  15  chr15_46703639     AAsi    G    A        0      0        2 
  15  chr15_46703639     AKia    G    A        0      0        2 
  15  chr15_46703639     AOna    G    A      0.5      1        2 
  15  chr15_46703639     ASom    G    A        0      0        2 
  15  chr15_46703639     HCab    G    A        0      0        2 
  15  chr15_46703639     HPrz    G    A        0      0        2 
  15  chr15_46703639     ZBoe    G    A        0      0        2 
  15  chr15_46703639     ZGre    G    A        0      0        2 
  15  chr15_46703639     ZHar    G    A        0      0        2 
  15  chr15_46703639   Sample    G    A        0      0        2 
  15  chr15_46704196     AAsi    A    G        0      0        2 
  15  chr15_46704196     AKia    A    G        1      2        2 
  15  chr15_46704196     AOna    A    G      0.5      1        2 
  15  chr15_46704196     ASom    A    G        0      0        2 
  15  chr15_46704196     HCab    A    G        0      0        2 
  15  chr15_46704196     HPrz    A    G        0      0        2 
  15  chr15_46704196     ZBoe    A    G        1      2        2 
  15  chr15_46704196     ZGre    A    G        1      2        2 
  15  chr15_46704196     ZHar    A    G        1      2        2 
  15  chr15_46704196   Sample    A    G        0      0        2 
  15  chr15_46712354     AAsi    T    C        0      0        2 
  15  chr15_46712354     AKia    T    C        1      2        2 
  15  chr15_46712354     AOna    T    C      0.5      1        2 
  15  chr15_46712354     ASom    T    C        0      0        2 
  15  chr15_46712354     HCab    T    C        0      0        2 
  15  chr15_46712354     HPrz    T    C        0      0        2 
  15  chr15_46712354     ZBoe    T    C        1      2        2 
  15  chr15_46712354     ZGre    T    C        1      2        2 
  15  chr15_46712354     ZHar    T    C        1      2        2 
  15  chr15_46712354   Sample    T    C        0      0        2 
  15  chr15_46724519     AAsi    T    G        0      0        2 
  15  chr15_46724519     AKia    T    G        0      0        2 
  15  chr15_46724519     AOna    T    G        0      0        2 
  15  chr15_46724519     ASom    T    G        0      0        2 
  15  chr15_46724519     HCab    T    G        1      2        2 
  15  chr15_46724519     HPrz    T    G        1      2        2 
  15  chr15_46724519     ZBoe    T    G        0      0        2 
  15  chr15_46724519     ZGre    T    G        0      0        2 
  15  chr15_46724519     ZHar    T    G        0      0        2 
  15  chr15_46724519   Sample    T    G        1      2        2 
  15  chr15_46730776     AAsi    C    T        0      0        2 
  15  chr15_46730776     AKia    C    T        0      0        2 
  15  chr15_46730776     AOna    C    T        0      0        2 
  15  chr15_46730776     ASom    C    T        0      0        2 
  15  chr15_46730776     HCab    C    T        0      0        2 
  15  chr15_46730776     HPrz    C    T        0      0        2 
  15  chr15_46730776     ZBoe    C    T        0      0        2 
  15  chr15_46730776     ZGre    C    T        0      0        2 
  15  chr15_46730776     ZHar    C    T        1      2        2 
  15  chr15_46730776   Sample    C    T        0      0        2 
  15  chr15_46732384     AAsi    A    G        0      0        2 
  15  chr15_46732384     AKia    A    G        0      0        2 
  15  chr15_46732384     AOna    A    G        0      0        2 
  15  chr15_46732384     ASom    A    G      0.5      1        2 
  15  chr15_46732384     HCab    A    G        0      0        2 
  15  chr15_46732384     HPrz    A    G        0      0        2 
  15  chr15_46732384     ZBoe    A    G        0      0        2 
  15  chr15_46732384     ZGre    A    G        0      0        2 
  15  chr15_46732384     ZHar    A    G        0      0        2 
  15  chr15_46732384   Sample    A    G        0      0        2 
  15  chr15_46734448     AAsi    A    G        0      0        2 
  15  chr15_46734448     AKia    A    G        0      0        2 
  15  chr15_46734448     AOna    A    G        0      0        2 
  15  chr15_46734448     ASom    A    G        0      0        2 
  15  chr15_46734448     HCab    A    G        0      0        2 
  15  chr15_46734448     HPrz    A    G      0.5      1        2 
  15  chr15_46734448     ZBoe    A    G        0      0        2 
  15  chr15_46734448     ZGre    A    G        0      0        2 
  15  chr15_46734448     ZHar    A    G        0      0        2 
  15  chr15_46734448   Sample    A    G        0      0        2 
  15  chr15_46735956     AAsi    A    G      0.5      1        2 
  15  chr15_46735956     AKia    A    G        0      0        2 
  15  chr15_46735956     AOna    A    G        0      0        2 
  15  chr15_46735956     ASom    A    G        1      2        2 
  15  chr15_46735956     HCab    A    G        1      2        2 
  15  chr15_46735956     HPrz    A    G        1      2        2 
  15  chr15_46735956     ZBoe    A    G        0      0        2 
  15  chr15_46735956     ZGre    A    G        0      0        2 
  15  chr15_46735956     ZHar    A    G        0      0        2 
  15  chr15_46735956   Sample    A    G        1      2        2 
  15  chr15_46738330     AAsi    T    C        0      0        2 
  15  chr15_46738330     AKia    T    C        1      2        2 
  15  chr15_46738330     AOna    T    C      0.5      1        2 
  15  chr15_46738330     ASom    T    C        0      0        2 
  15  chr15_46738330     HCab    T    C        0      0        2 
  15  chr15_46738330     HPrz    T    C        0      0        2 
  15  chr15_46738330     ZBoe    T    C        0      0        2 
  15  chr15_46738330     ZGre    T    C        0      0        2 
  15  chr15_46738330     ZHar    T    C        0      0        2 
  15  chr15_46738330   Sample    T    C        0      0        2 
  15  chr15_46748418     AAsi    T    G        0      0        2 
  15  chr15_46748418     AKia    T    G        0      0        2 
  15  chr15_46748418     AOna    T    G        0      0        2 
  15  chr15_46748418     ASom    T    G        0      0        2 
  15  chr15_46748418     HCab    T    G        1      2        2 
  15  chr15_46748418     HPrz    T    G        1      2        2 
  15  chr15_46748418     ZBoe    T    G        0      0        2 
  15  chr15_46748418     ZGre    T    G        0      0        2 
  15  chr15_46748418     ZHar    T    G        0      0        2 
  15  chr15_46748418   Sample    T    G        1      2        2 
  15  chr15_46753603     AAsi    T    C        0      0        2 
  15  chr15_46753603     AKia    T    C        0      0        2 
  15  chr15_46753603     AOna    T    C        0      0        2 
  15  chr15_46753603     ASom    T    C        0      0        2 
  15  chr15_46753603     HCab    T    C        1      2        2 
  15  chr15_46753603     HPrz    T    C        1      2        2 
  15  chr15_46753603     ZBoe    T    C        0      0        2 
  15  chr15_46753603     ZGre    T    C        0      0        2 
  15  chr15_46753603     ZHar    T    C        0      0        2 
  15  chr15_46753603   Sample    T    C        1      2        2 
  15  chr15_46760057     AAsi    T    C        0      0        2 
  15  chr15_46760057     AKia    T    C        0      0        2 
  15  chr15_46760057     AOna    T    C        0      0        2 
  15  chr15_46760057     ASom    T    C        0      0        2 
  15  chr15_46760057     HCab    T    C        0      0        2 
  15  chr15_46760057     HPrz    T    C        0      0        2 
  15  chr15_46760057     ZBoe    T    C        0      0        2 
  15  chr15_46760057     ZGre    T    C        0      0        2 
  15  chr15_46760057     ZHar    T    C        1      2        2 
  15  chr15_46760057   Sample    T    C        0      0        2 
  15  chr15_46764938     AAsi    G    A        0      0        2 
  15  chr15_46764938     AKia    G    A        0      0        2 
  15  chr15_46764938     AOna    G    A        0      0        2 
  15  chr15_46764938     ASom    G    A        0      0        2 
  15  chr15_46764938     HCab    G    A        0      0        2 
  15  chr15_46764938     HPrz    G    A      0.5      1        2 
  15  chr15_46764938     ZBoe    G    A        0      0        2 
  15  chr15_46764938     ZGre    G    A        0      0        2 
  15  chr15_46764938     ZHar    G    A        0      0        2 
  15  chr15_46764938   Sample    G    A        0      0        2 
  15  chr15_46765796     AAsi    A    G        0      0        2 
  15  chr15_46765796     AKia    A    G        0      0        2 
  15  chr15_46765796     AOna    A    G        0      0        2 
  15  chr15_46765796     ASom    A    G        0      0        2 
  15  chr15_46765796     HCab    A    G        0      0        2 
  15  chr15_46765796     HPrz    A    G      0.5      1        2 
  15  chr15_46765796     ZBoe    A    G        0      0        2 
  15  chr15_46765796     ZGre    A    G        0      0        2 
  15  chr15_46765796     ZHar    A    G        0      0        2 
  15  chr15_46765796   Sample    A    G        0      0        2 
  15  chr15_46770196     AAsi    T    A        0      0        2 
  15  chr15_46770196     AKia    T    A        0      0        2 
  15  chr15_46770196     AOna    T    A        0      0        2 
  15  chr15_46770196     ASom    T    A        0      0        2 
  15  chr15_46770196     HCab    T    A        0      0        2 
  15  chr15_46770196     HPrz    T    A        0      0        2 
  15  chr15_46770196     ZBoe    T    A        1      2        2 
  15  chr15_46770196     ZGre    T    A        0      0        2 
  15  chr15_46770196     ZHar    T    A        0      0        2 
  15  chr15_46770196   Sample    T    A        0      0        2 
  15  chr15_46775216     AAsi    T    G        0      0        2 
  15  chr15_46775216     AKia    T    G        0      0        2 
  15  chr15_46775216     AOna    T    G        0      0        2 
  15  chr15_46775216     ASom    T    G        0      0        2 
  15  chr15_46775216     HCab    T    G        0      0        2 
  15  chr15_46775216     HPrz    T    G        0      0        2 
  15  chr15_46775216     ZBoe    T    G        1      2        2 
  15  chr15_46775216     ZGre    T    G        0      0        2 
  15  chr15_46775216     ZHar    T    G        0      0        2 
  15  chr15_46775216   Sample    T    G        0      0        2 
  15  chr15_46778663     AAsi    C    A      0.5      1        2 
  15  chr15_46778663     AKia    C    A        0      0        2 
  15  chr15_46778663     AOna    C    A        0      0        2 
  15  chr15_46778663     ASom    C    A        0      0        2 
  15  chr15_46778663     HCab    C    A        0      0        2 
  15  chr15_46778663     HPrz    C    A        0      0        2 
  15  chr15_46778663     ZBoe    C    A        0      0        2 
  15  chr15_46778663     ZGre    C    A        0      0        2 
  15  chr15_46778663     ZHar    C    A        0      0        2 
  15  chr15_46778663   Sample    C    A        0      0        2 
  15  chr15_46790223     AAsi    G    C        0      0        2 
  15  chr15_46790223     AKia    G    C      0.5      1        2 
  15  chr15_46790223     AOna    G    C        0      0        2 
  15  chr15_46790223     ASom    G    C        0      0        2 
  15  chr15_46790223     HCab    G    C        0      0        2 
  15  chr15_46790223     HPrz    G    C        0      0        2 
  15  chr15_46790223     ZBoe    G    C        0      0        2 
  15  chr15_46790223     ZGre    G    C        0      0        2 
  15  chr15_46790223     ZHar    G    C        0      0        2 
  15  chr15_46790223   Sample    G    C        0      0        2 
  15  chr15_46790289     AAsi    G    A        0      0        2 
  15  chr15_46790289     AKia    G    A        0      0        2 
  15  chr15_46790289     AOna    G    A        0      0        2 
  15  chr15_46790289     ASom    G    A        0      0        2 
  15  chr15_46790289     HCab    G    A        1      2        2 
  15  chr15_46790289     HPrz    G    A        1      2        2 
  15  chr15_46790289     ZBoe    G    A        0      0        2 
  15  chr15_46790289     ZGre    G    A        0      0        2 
  15  chr15_46790289     ZHar    G    A        0      0        2 
  15  chr15_46790289   Sample    G    A        1      2        2 
  15  chr15_46795193     AAsi    G    A        1      2        2 
  15  chr15_46795193     AKia    G    A        0      0        2 
  15  chr15_46795193     AOna    G    A        0      0        2 
  15  chr15_46795193     ASom    G    A        1      2        2 
  15  chr15_46795193     HCab    G    A        0      0        2 
  15  chr15_46795193     HPrz    G    A        0      0        2 
  15  chr15_46795193     ZBoe    G    A        0      0        2 
  15  chr15_46795193     ZGre    G    A        0      0        2 
  15  chr15_46795193     ZHar    G    A        0      0        2 
  15  chr15_46795193   Sample    G    A        0      0        2 
  15  chr15_46799659     AAsi    T    C        0      0        2 
  15  chr15_46799659     AKia    T    C        0      0        2 
  15  chr15_46799659     AOna    T    C        0      0        2 
  15  chr15_46799659     ASom    T    C        0      0        2 
  15  chr15_46799659     HCab    T    C        1      2        2 
  15  chr15_46799659     HPrz    T    C        1      2        2 
  15  chr15_46799659     ZBoe    T    C        0      0        2 
  15  chr15_46799659     ZGre    T    C        0      0        2 
  15  chr15_46799659     ZHar    T    C        0      0        2 
  15  chr15_46799659   Sample    T    C        1      2        2 
  15  chr15_46802361     AAsi    A    G        0      0        2 
  15  chr15_46802361     AKia    A    G        0      0        2 
  15  chr15_46802361     AOna    A    G        0      0        2 
  15  chr15_46802361     ASom    A    G      0.5      1        2 
  15  chr15_46802361     HCab    A    G        0      0        2 
  15  chr15_46802361     HPrz    A    G        0      0        2 
  15  chr15_46802361     ZBoe    A    G        0      0        2 
  15  chr15_46802361     ZGre    A    G        0      0        2 
  15  chr15_46802361     ZHar    A    G        0      0        2 
  15  chr15_46802361   Sample    A    G        0      0        2 
  15  chr15_46803827     AAsi    T    C        0      0        2 
  15  chr15_46803827     AKia    T    C        0      0        2 
  15  chr15_46803827     AOna    T    C        0      0        2 
  15  chr15_46803827     ASom    T    C        0      0        2 
  15  chr15_46803827     HCab    T    C        0      0        2 
  15  chr15_46803827     HPrz    T    C      0.5      1        2 
  15  chr15_46803827     ZBoe    T    C        0      0        2 
  15  chr15_46803827     ZGre    T    C        0      0        2 
  15  chr15_46803827     ZHar    T    C        0      0        2 
  15  chr15_46803827   Sample    T    C        0      0        2 
  15  chr15_46804362     AAsi    A    G        0      0        2 
  15  chr15_46804362     AKia    A    G        0      0        2 
  15  chr15_46804362     AOna    A    G        0      0        2 
  15  chr15_46804362     ASom    A    G        0      0        2 
  15  chr15_46804362     HCab    A    G        0      0        2 
  15  chr15_46804362     HPrz    A    G        0      0        2 
  15  chr15_46804362     ZBoe    A    G        1      2        2 
  15  chr15_46804362     ZGre    A    G        0      0        2 
  15  chr15_46804362     ZHar    A    G      0.5      1        2 
  15  chr15_46804362   Sample    A    G        0      0        2 
  15  chr15_46807516     AAsi    G    A        0      0        2 
  15  chr15_46807516     AKia    G    A        0      0        2 
  15  chr15_46807516     AOna    G    A      0.5      1        2 
  15  chr15_46807516     ASom    G    A        0      0        2 
  15  chr15_46807516     HCab    G    A        0      0        2 
  15  chr15_46807516     HPrz    G    A        0      0        2 
  15  chr15_46807516     ZBoe    G    A        0      0        2 
  15  chr15_46807516     ZGre    G    A        0      0        2 
  15  chr15_46807516     ZHar    G    A        0      0        2 
  15  chr15_46807516   Sample    G    A        0      0        2 
  15  chr15_46814583     AAsi    C    T        0      0        2 
  15  chr15_46814583     AKia    C    T        0      0        2 
  15  chr15_46814583     AOna    C    T        0      0        2 
  15  chr15_46814583     ASom    C    T        0      0        2 
  15  chr15_46814583     HCab    C    T        0      0        2 
  15  chr15_46814583     HPrz    C    T        0      0        2 
  15  chr15_46814583     ZBoe    C    T        0      0        2 
  15  chr15_46814583     ZGre    C    T        1      2        2 
  15  chr15_46814583     ZHar    C    T        0      0        2 
  15  chr15_46814583   Sample    C    T        0      0        2 
  15  chr15_46817504     AAsi    T    C        0      0        2 
  15  chr15_46817504     AKia    T    C        0      0        2 
  15  chr15_46817504     AOna    T    C        0      0        2 
  15  chr15_46817504     ASom    T    C        0      0        2 
  15  chr15_46817504     HCab    T    C        0      0        2 
  15  chr15_46817504     HPrz    T    C        0      0        2 
  15  chr15_46817504     ZBoe    T    C        0      0        2 
  15  chr15_46817504     ZGre    T    C      0.5      1        2 
  15  chr15_46817504     ZHar    T    C        0      0        2 
  15  chr15_46817504   Sample    T    C        0      0        2 
  15  chr15_46818966     AAsi    C    A        0      0        2 
  15  chr15_46818966     AKia    C    A        0      0        2 
  15  chr15_46818966     AOna    C    A      0.5      1        2 
  15  chr15_46818966     ASom    C    A        0      0        2 
  15  chr15_46818966     HCab    C    A        0      0        2 
  15  chr15_46818966     HPrz    C    A        0      0        2 
  15  chr15_46818966     ZBoe    C    A        0      0        2 
  15  chr15_46818966     ZGre    C    A        0      0        2 
  15  chr15_46818966     ZHar    C    A        0      0        2 
  15  chr15_46818966   Sample    C    A        0      0        2 
  15  chr15_46819834     AAsi    A    G        0      0        2 
  15  chr15_46819834     AKia    A    G        0      0        2 
  15  chr15_46819834     AOna    A    G        0      0        2 
  15  chr15_46819834     ASom    A    G        0      0        2 
  15  chr15_46819834     HCab    A    G        0      0        2 
  15  chr15_46819834     HPrz    A    G        0      0        2 
  15  chr15_46819834     ZBoe    A    G        0      0        2 
  15  chr15_46819834     ZGre    A    G      0.5      1        2 
  15  chr15_46819834     ZHar    A    G        0      0        2 
  15  chr15_46819834   Sample    A    G        0      0        2 
  15  chr15_46821298     AAsi    G    T        1      2        2 
  15  chr15_46821298     AKia    G    T        1      2        2 
  15  chr15_46821298     AOna    G    T      0.5      1        2 
  15  chr15_46821298     ASom    G    T        1      2        2 
  15  chr15_46821298     HCab    G    T        0      0        2 
  15  chr15_46821298     HPrz    G    T        0      0        2 
  15  chr15_46821298     ZBoe    G    T        0      0        2 
  15  chr15_46821298     ZGre    G    T        0      0        2 
  15  chr15_46821298     ZHar    G    T        0      0        2 
  15  chr15_46821298   Sample    G    T        0      0        2 
  15  chr15_46835562     AAsi    A    C        0      0        2 
  15  chr15_46835562     AKia    A    C        0      0        2 
  15  chr15_46835562     AOna    A    C        0      0        2 
  15  chr15_46835562     ASom    A    C        0      0        2 
  15  chr15_46835562     HCab    A    C        0      0        2 
  15  chr15_46835562     HPrz    A    C        0      0        2 
  15  chr15_46835562     ZBoe    A    C        0      0        2 
  15  chr15_46835562     ZGre    A    C        0      0        2 
  15  chr15_46835562     ZHar    A    C        1      2        2 
  15  chr15_46835562   Sample    A    C        0      0        2 
  15  chr15_46845669     AAsi    G    A        1      2        2 
  15  chr15_46845669     AKia    G    A        0      0        2 
  15  chr15_46845669     AOna    G    A        0      0        2 
  15  chr15_46845669     ASom    G    A        1      2        2 
  15  chr15_46845669     HCab    G    A        1      2        2 
  15  chr15_46845669     HPrz    G    A        1      2        2 
  15  chr15_46845669     ZBoe    G    A        0      0        2 
  15  chr15_46845669     ZGre    G    A        0      0        2 
  15  chr15_46845669     ZHar    G    A        0      0        2 
  15  chr15_46845669   Sample    G    A        1      2        2 
  15  chr15_46857177     AAsi    C    T        0      0        2 
  15  chr15_46857177     AKia    C    T        0      0        2 
  15  chr15_46857177     AOna    C    T        0      0        2 
  15  chr15_46857177     ASom    C    T        0      0        2 
  15  chr15_46857177     HCab    C    T        0      0        2 
  15  chr15_46857177     HPrz    C    T        0      0        2 
  15  chr15_46857177     ZBoe    C    T        0      0        2 
  15  chr15_46857177     ZGre    C    T        0      0        2 
  15  chr15_46857177     ZHar    C    T      0.5      1        2 
  15  chr15_46857177   Sample    C    T        0      0        2 
  15  chr15_46872061     AAsi    T    C      0.5      1        2 
  15  chr15_46872061     AKia    T    C        0      0        2 
  15  chr15_46872061     AOna    T    C        0      0        2 
  15  chr15_46872061     ASom    T    C        0      0        2 
  15  chr15_46872061     HCab    T    C        0      0        2 
  15  chr15_46872061     HPrz    T    C        0      0        2 
  15  chr15_46872061     ZBoe    T    C        0      0        2 
  15  chr15_46872061     ZGre    T    C      0.5      1        2 
  15  chr15_46872061     ZHar    T    C        0      0        2 
  15  chr15_46872061   Sample    T    C        0      0        2 
  15  chr15_46875171     AAsi    C    T        0      0        2 
  15  chr15_46875171     AKia    C    T        0      0        2 
  15  chr15_46875171     AOna    C    T      0.5      1        2 
  15  chr15_46875171     ASom    C    T        0      0        2 
  15  chr15_46875171     HCab    C    T        0      0        2 
  15  chr15_46875171     HPrz    C    T        0      0        2 
  15  chr15_46875171     ZBoe    C    T        0      0        2 
  15  chr15_46875171     ZGre    C    T        0      0        2 
  15  chr15_46875171     ZHar    C    T        0      0        2 
  15  chr15_46875171   Sample    C    T        0      0        2 
  15  chr15_46880309     AAsi    A    T        0      0        2 
  15  chr15_46880309     AKia    A    T        0      0        2 
  15  chr15_46880309     AOna    A    T      0.5      1        2 
  15  chr15_46880309     ASom    A    T        0      0        2 
  15  chr15_46880309     HCab    A    T        0      0        2 
  15  chr15_46880309     HPrz    A    T        0      0        2 
  15  chr15_46880309     ZBoe    A    T        0      0        2 
  15  chr15_46880309     ZGre    A    T        0      0        2 
  15  chr15_46880309     ZHar    A    T        0      0        2 
  15  chr15_46880309   Sample    A    T        0      0        2 
  15  chr15_46885657     AAsi    T    C        0      0        2 
  15  chr15_46885657     AKia    T    C        0      0        2 
  15  chr15_46885657     AOna    T    C        0      0        2 
  15  chr15_46885657     ASom    T    C        0      0        2 
  15  chr15_46885657     HCab    T    C        0      0        2 
  15  chr15_46885657     HPrz    T    C      0.5      1        2 
  15  chr15_46885657     ZBoe    T    C        0      0        2 
  15  chr15_46885657     ZGre    T    C        0      0        2 
  15  chr15_46885657     ZHar    T    C        0      0        2 
  15  chr15_46885657   Sample    T    C        0      0        2 
  15  chr15_46895657     AAsi    C    T        1      2        2 
  15  chr15_46895657     AKia    C    T        0      0        2 
  15  chr15_46895657     AOna    C    T        0      0        2 
  15  chr15_46895657     ASom    C    T        1      2        2 
  15  chr15_46895657     HCab    C    T        0      0        2 
  15  chr15_46895657     HPrz    C    T        0      0        2 
  15  chr15_46895657     ZBoe    C    T        0      0        2 
  15  chr15_46895657     ZGre    C    T        0      0        2 
  15  chr15_46895657     ZHar    C    T        0      0        2 
  15  chr15_46895657   Sample    C    T        0      0        2 
  15  chr15_46899176     AAsi    T    C        0      0        2 
  15  chr15_46899176     AKia    T    C        0      0        2 
  15  chr15_46899176     AOna    T    C        0      0        2 
  15  chr15_46899176     ASom    T    C        0      0        2 
  15  chr15_46899176     HCab    T    C        0      0        2 
  15  chr15_46899176     HPrz    T    C      0.5      1        2 
  15  chr15_46899176     ZBoe    T    C        0      0        2 
  15  chr15_46899176     ZGre    T    C        0      0        2 
  15  chr15_46899176     ZHar    T    C        0      0        2 
  15  chr15_46899176   Sample    T    C        1      2        2 
  15  chr15_46915456     AAsi    C    T        0      0        2 
  15  chr15_46915456     AKia    C    T        0      0        2 
  15  chr15_46915456     AOna    C    T        0      0        2 
  15  chr15_46915456     ASom    C    T        0      0        2 
  15  chr15_46915456     HCab    C    T        1      2        2 
  15  chr15_46915456     HPrz    C    T        1      2        2 
  15  chr15_46915456     ZBoe    C    T        0      0        2 
  15  chr15_46915456     ZGre    C    T        0      0        2 
  15  chr15_46915456     ZHar    C    T        0      0        2 
  15  chr15_46915456   Sample    C    T        1      2        2 
  15  chr15_46916051     AAsi    T    C        0      0        2 
  15  chr15_46916051     AKia    T    C        0      0        2 
  15  chr15_46916051     AOna    T    C        0      0        2 
  15  chr15_46916051     ASom    T    C        0      0        2 
  15  chr15_46916051     HCab    T    C        1      2        2 
  15  chr15_46916051     HPrz    T    C        1      2        2 
  15  chr15_46916051     ZBoe    T    C        0      0        2 
  15  chr15_46916051     ZGre    T    C        0      0        2 
  15  chr15_46916051     ZHar    T    C        0      0        2 
  15  chr15_46916051   Sample    T    C        1      2        2 
  15  chr15_46917149     AAsi    T    G        0      0        2 
  15  chr15_46917149     AKia    T    G        0      0        2 
  15  chr15_46917149     AOna    T    G        0      0        2 
  15  chr15_46917149     ASom    T    G        0      0        2 
  15  chr15_46917149     HCab    T    G      0.5      1        2 
  15  chr15_46917149     HPrz    T    G      0.5      1        2 
  15  chr15_46917149     ZBoe    T    G        0      0        2 
  15  chr15_46917149     ZGre    T    G        0      0        2 
  15  chr15_46917149     ZHar    T    G        0      0        2 
  15  chr15_46917149   Sample    T    G        0      0        2 
  15  chr15_46920156     AAsi    T    C        0      0        2 
  15  chr15_46920156     AKia    T    C        0      0        2 
  15  chr15_46920156     AOna    T    C        0      0        2 
  15  chr15_46920156     ASom    T    C        0      0        2 
  15  chr15_46920156     HCab    T    C        0      0        2 
  15  chr15_46920156     HPrz    T    C      0.5      1        2 
  15  chr15_46920156     ZBoe    T    C        0      0        2 
  15  chr15_46920156     ZGre    T    C        0      0        2 
  15  chr15_46920156     ZHar    T    C        0      0        2 
  15  chr15_46920156   Sample    T    C        1      2        2 
  15  chr15_46921236     AAsi    G    A        0      0        2 
  15  chr15_46921236     AKia    G    A        1      2        2 
  15  chr15_46921236     AOna    G    A        1      2        2 
  15  chr15_46921236     ASom    G    A        0      0        2 
  15  chr15_46921236     HCab    G    A        0      0        2 
  15  chr15_46921236     HPrz    G    A        0      0        2 
  15  chr15_46921236     ZBoe    G    A        0      0        2 
  15  chr15_46921236     ZGre    G    A        0      0        2 
  15  chr15_46921236     ZHar    G    A        0      0        2 
  15  chr15_46921236   Sample    G    A        0      0        2 
  15  chr15_46923106     AAsi    T    G        0      0        2 
  15  chr15_46923106     AKia    T    G      0.5      1        2 
  15  chr15_46923106     AOna    T    G        0      0        2 
  15  chr15_46923106     ASom    T    G        0      0        2 
  15  chr15_46923106     HCab    T    G        0      0        2 
  15  chr15_46923106     HPrz    T    G        0      0        2 
  15  chr15_46923106     ZBoe    T    G        0      0        2 
  15  chr15_46923106     ZGre    T    G        0      0        2 
  15  chr15_46923106     ZHar    T    G        0      0        2 
  15  chr15_46923106   Sample    T    G        0      0        2 
  15  chr15_46923845     AAsi    G    C        0      0        2 
  15  chr15_46923845     AKia    G    C        0      0        2 
  15  chr15_46923845     AOna    G    C        0      0        2 
  15  chr15_46923845     ASom    G    C        0      0        2 
  15  chr15_46923845     HCab    G    C        0      0        2 
  15  chr15_46923845     HPrz    G    C        0      0        2 
  15  chr15_46923845     ZBoe    G    C        0      0        2 
  15  chr15_46923845     ZGre    G    C        1      2        2 
  15  chr15_46923845     ZHar    G    C        0      0        2 
  15  chr15_46923845   Sample    G    C        0      0        2 
  15  chr15_46929701     AAsi    A    G        0      0        2 
  15  chr15_46929701     AKia    A    G        0      0        2 
  15  chr15_46929701     AOna    A    G        0      0        2 
  15  chr15_46929701     ASom    A    G        0      0        2 
  15  chr15_46929701     HCab    A    G      0.5      1        2 
  15  chr15_46929701     HPrz    A    G        0      0        2 
  15  chr15_46929701     ZBoe    A    G        0      0        2 
  15  chr15_46929701     ZGre    A    G        0      0        2 
  15  chr15_46929701     ZHar    A    G        0      0        2 
  15  chr15_46929701   Sample    A    G        0      0        2 
  15  chr15_46936748     AAsi    A    C        0      0        2 
  15  chr15_46936748     AKia    A    C        0      0        2 
  15  chr15_46936748     AOna    A    C        0      0        2 
  15  chr15_46936748     ASom    A    C        0      0        2 
  15  chr15_46936748     HCab    A    C        1      2        2 
  15  chr15_46936748     HPrz    A    C        1      2        2 
  15  chr15_46936748     ZBoe    A    C        0      0        2 
  15  chr15_46936748     ZGre    A    C        0      0        2 
  15  chr15_46936748     ZHar    A    C        0      0        2 
  15  chr15_46936748   Sample    A    C        1      2        2 
  15  chr15_46944923     AAsi    G    A        0      0        2 
  15  chr15_46944923     AKia    G    A        0      0        2 
  15  chr15_46944923     AOna    G    A        0      0        2 
  15  chr15_46944923     ASom    G    A        0      0        2 
  15  chr15_46944923     HCab    G    A        1      2        2 
  15  chr15_46944923     HPrz    G    A        1      2        2 
  15  chr15_46944923     ZBoe    G    A        0      0        2 
  15  chr15_46944923     ZGre    G    A        0      0        2 
  15  chr15_46944923     ZHar    G    A        0      0        2 
  15  chr15_46944923   Sample    G    A        1      2        2 
  15  chr15_46948239     AAsi    T    C        0      0        2 
  15  chr15_46948239     AKia    T    C        0      0        2 
  15  chr15_46948239     AOna    T    C        0      0        2 
  15  chr15_46948239     ASom    T    C      0.5      1        2 
  15  chr15_46948239     HCab    T    C        0      0        2 
  15  chr15_46948239     HPrz    T    C        0      0        2 
  15  chr15_46948239     ZBoe    T    C        0      0        2 
  15  chr15_46948239     ZGre    T    C        0      0        2 
  15  chr15_46948239     ZHar    T    C        0      0        2 
  15  chr15_46948239   Sample    T    C        0      0        2 
  15  chr15_46948254     AAsi    A    G        0      0        2 
  15  chr15_46948254     AKia    A    G        0      0        2 
  15  chr15_46948254     AOna    A    G        0      0        2 
  15  chr15_46948254     ASom    A    G        0      0        2 
  15  chr15_46948254     HCab    A    G        0      0        2 
  15  chr15_46948254     HPrz    A    G        0      0        2 
  15  chr15_46948254     ZBoe    A    G        0      0        2 
  15  chr15_46948254     ZGre    A    G        0      0        2 
  15  chr15_46948254     ZHar    A    G      0.5      1        2 
  15  chr15_46948254   Sample    A    G        0      0        2 
  15  chr15_46952634     AAsi    T    C        0      0        2 
  15  chr15_46952634     AKia    T    C        0      0        2 
  15  chr15_46952634     AOna    T    C        0      0        2 
  15  chr15_46952634     ASom    T    C        0      0        2 
  15  chr15_46952634     HCab    T    C        1      2        2 
  15  chr15_46952634     HPrz    T    C        1      2        2 
  15  chr15_46952634     ZBoe    T    C        0      0        2 
  15  chr15_46952634     ZGre    T    C        0      0        2 
  15  chr15_46952634     ZHar    T    C        0      0        2 
  15  chr15_46952634   Sample    T    C        1      2        2 
  15  chr15_46952720     AAsi    A    G        0      0        2 
  15  chr15_46952720     AKia    A    G        0      0        2 
  15  chr15_46952720     AOna    A    G        0      0        2 
  15  chr15_46952720     ASom    A    G        0      0        2 
  15  chr15_46952720     HCab    A    G        0      0        2 
  15  chr15_46952720     HPrz    A    G        0      0        2 
  15  chr15_46952720     ZBoe    A    G        0      0        2 
  15  chr15_46952720     ZGre    A    G        0      0        2 
  15  chr15_46952720     ZHar    A    G      0.5      1        2 
  15  chr15_46952720   Sample    A    G        0      0        2 
  15  chr15_46963514     AAsi    G    C        0      0        2 
  15  chr15_46963514     AKia    G    C        0      0        2 
  15  chr15_46963514     AOna    G    C        0      0        2 
  15  chr15_46963514     ASom    G    C        0      0        2 
  15  chr15_46963514     HCab    G    C        1      2        2 
  15  chr15_46963514     HPrz    G    C        1      2        2 
  15  chr15_46963514     ZBoe    G    C        0      0        2 
  15  chr15_46963514     ZGre    G    C        0      0        2 
  15  chr15_46963514     ZHar    G    C        0      0        2 
  15  chr15_46963514   Sample    G    C        1      2        2 
  15  chr15_46972985     AAsi    A    C        1      2        2 
  15  chr15_46972985     AKia    A    C        0      0        2 
  15  chr15_46972985     AOna    A    C        0      0        2 
  15  chr15_46972985     ASom    A    C      0.5      1        2 
  15  chr15_46972985     HCab    A    C        0      0        2 
  15  chr15_46972985     HPrz    A    C        0      0        2 
  15  chr15_46972985     ZBoe    A    C        0      0        2 
  15  chr15_46972985     ZGre    A    C        0      0        2 
  15  chr15_46972985     ZHar    A    C        0      0        2 
  15  chr15_46972985   Sample    A    C        0      0        2 
  15  chr15_46983044     AAsi    A    G        0      0        2 
  15  chr15_46983044     AKia    A    G        0      0        2 
  15  chr15_46983044     AOna    A    G        0      0        2 
  15  chr15_46983044     ASom    A    G        0      0        2 
  15  chr15_46983044     HCab    A    G        0      0        2 
  15  chr15_46983044     HPrz    A    G        0      0        2 
  15  chr15_46983044     ZBoe    A    G        0      0        2 
  15  chr15_46983044     ZGre    A    G      0.5      1        2 
  15  chr15_46983044     ZHar    A    G        0      0        2 
  15  chr15_46983044   Sample    A    G        0      0        2 
  15  chr15_46987139     AAsi    T    C        0      0        2 
  15  chr15_46987139     AKia    T    C        0      0        2 
  15  chr15_46987139     AOna    T    C        0      0        2 
  15  chr15_46987139     ASom    T    C        0      0        2 
  15  chr15_46987139     HCab    T    C        1      2        2 
  15  chr15_46987139     HPrz    T    C        1      2        2 
  15  chr15_46987139     ZBoe    T    C        0      0        2 
  15  chr15_46987139     ZGre    T    C        0      0        2 
  15  chr15_46987139     ZHar    T    C        0      0        2 
  15  chr15_46987139   Sample    T    C        1      2        2 
  15  chr15_46990532     AAsi    A    G        0      0        2 
  15  chr15_46990532     AKia    A    G        0      0        2 
  15  chr15_46990532     AOna    A    G      0.5      1        2 
  15  chr15_46990532     ASom    A    G        0      0        2 
  15  chr15_46990532     HCab    A    G        0      0        2 
  15  chr15_46990532     HPrz    A    G        0      0        2 
  15  chr15_46990532     ZBoe    A    G        0      0        2 
  15  chr15_46990532     ZGre    A    G        0      0        2 
  15  chr15_46990532     ZHar    A    G        0      0        2 
  15  chr15_46990532   Sample    A    G        0      0        2 
  15  chr15_46993206     AAsi    T    A        0      0        2 
  15  chr15_46993206     AKia    T    A        0      0        2 
  15  chr15_46993206     AOna    T    A        0      0        2 
  15  chr15_46993206     ASom    T    A        0      0        2 
  15  chr15_46993206     HCab    T    A        0      0        2 
  15  chr15_46993206     HPrz    T    A        0      0        2 
  15  chr15_46993206     ZBoe    T    A        0      0        2 
  15  chr15_46993206     ZGre    T    A        0      0        2 
  15  chr15_46993206     ZHar    T    A        1      2        2 
  15  chr15_46993206   Sample    T    A        0      0        2 
  15  chr15_46994743     AAsi    C    G        0      0        2 
  15  chr15_46994743     AKia    C    G        0      0        2 
  15  chr15_46994743     AOna    C    G        0      0        2 
  15  chr15_46994743     ASom    C    G        0      0        2 
  15  chr15_46994743     HCab    C    G        1      2        2 
  15  chr15_46994743     HPrz    C    G        1      2        2 
  15  chr15_46994743     ZBoe    C    G        0      0        2 
  15  chr15_46994743     ZGre    C    G        0      0        2 
  15  chr15_46994743     ZHar    C    G        0      0        2 
  15  chr15_46994743   Sample    C    G        1      2        2 
  15  chr15_47000654     AAsi    T    C        0      0        2 
  15  chr15_47000654     AKia    T    C        0      0        2 
  15  chr15_47000654     AOna    T    C        0      0        2 
  15  chr15_47000654     ASom    T    C        0      0        2 
  15  chr15_47000654     HCab    T    C        0      0        2 
  15  chr15_47000654     HPrz    T    C        0      0        2 
  15  chr15_47000654     ZBoe    T    C        0      0        2 
  15  chr15_47000654     ZGre    T    C        0      0        2 
  15  chr15_47000654     ZHar    T    C      0.5      1        2 
  15  chr15_47000654   Sample    T    C        1      2        2 
  15  chr15_47004651     AAsi    C    T        0      0        2 
  15  chr15_47004651     AKia    C    T        0      0        2 
  15  chr15_47004651     AOna    C    T        0      0        2 
  15  chr15_47004651     ASom    C    T        0      0        2 
  15  chr15_47004651     HCab    C    T        0      0        2 
  15  chr15_47004651     HPrz    C    T      0.5      1        2 
  15  chr15_47004651     ZBoe    C    T        0      0        2 
  15  chr15_47004651     ZGre    C    T        0      0        2 
  15  chr15_47004651     ZHar    C    T        0      0        2 
  15  chr15_47004651   Sample    C    T        1      2        2 
  15  chr15_47005147     AAsi    A    G      0.5      1        2 
  15  chr15_47005147     AKia    A    G        0      0        2 
  15  chr15_47005147     AOna    A    G        0      0        2 
  15  chr15_47005147     ASom    A    G        0      0        2 
  15  chr15_47005147     HCab    A    G        0      0        2 
  15  chr15_47005147     HPrz    A    G        0      0        2 
  15  chr15_47005147     ZBoe    A    G        0      0        2 
  15  chr15_47005147     ZGre    A    G        0      0        2 
  15  chr15_47005147     ZHar    A    G        0      0        2 
  15  chr15_47005147   Sample    A    G        0      0        2 
  15  chr15_47022833     AAsi    T    C        0      0        2 
  15  chr15_47022833     AKia    T    C      0.5      1        2 
  15  chr15_47022833     AOna    T    C        0      0        2 
  15  chr15_47022833     ASom    T    C        0      0        2 
  15  chr15_47022833     HCab    T    C        0      0        2 
  15  chr15_47022833     HPrz    T    C        0      0        2 
  15  chr15_47022833     ZBoe    T    C        0      0        2 
  15  chr15_47022833     ZGre    T    C        0      0        2 
  15  chr15_47022833     ZHar    T    C        0      0        2 
  15  chr15_47022833   Sample    T    C        0      0        2 
  15  chr15_47023061     AAsi    A    C        0      0        2 
  15  chr15_47023061     AKia    A    C        0      0        2 
  15  chr15_47023061     AOna    A    C      0.5      1        2 
  15  chr15_47023061     ASom    A    C        0      0        2 
  15  chr15_47023061     HCab    A    C        0      0        2 
  15  chr15_47023061     HPrz    A    C        0      0        2 
  15  chr15_47023061     ZBoe    A    C        0      0        2 
  15  chr15_47023061     ZGre    A    C        0      0        2 
  15  chr15_47023061     ZHar    A    C        0      0        2 
  15  chr15_47023061   Sample    A    C        0      0        2 
  15  chr15_47024391     AAsi    C    T        0      0        2 
  15  chr15_47024391     AKia    C    T        0      0        2 
  15  chr15_47024391     AOna    C    T      0.5      1        2 
  15  chr15_47024391     ASom    C    T        0      0        2 
  15  chr15_47024391     HCab    C    T        0      0        2 
  15  chr15_47024391     HPrz    C    T        0      0        2 
  15  chr15_47024391     ZBoe    C    T        0      0        2 
  15  chr15_47024391     ZGre    C    T        0      0        2 
  15  chr15_47024391     ZHar    C    T        0      0        2 
  15  chr15_47024391   Sample    C    T        0      0        2 
  15  chr15_47029378     AAsi    G    C        0      0        2 
  15  chr15_47029378     AKia    G    C        0      0        2 
  15  chr15_47029378     AOna    G    C        0      0        2 
  15  chr15_47029378     ASom    G    C        0      0        2 
  15  chr15_47029378     HCab    G    C        0      0        2 
  15  chr15_47029378     HPrz    G    C        0      0        2 
  15  chr15_47029378     ZBoe    G    C        0      0        2 
  15  chr15_47029378     ZGre    G    C        0      0        2 
  15  chr15_47029378     ZHar    G    C      0.5      1        2 
  15  chr15_47029378   Sample    G    C        0      0        2 
  15  chr15_47035071     AAsi    A    G        0      0        2 
  15  chr15_47035071     AKia    A    G        0      0        2 
  15  chr15_47035071     AOna    A    G        0      0        2 
  15  chr15_47035071     ASom    A    G        0      0        2 
  15  chr15_47035071     HCab    A    G        0      0        2 
  15  chr15_47035071     HPrz    A    G      0.5      1        2 
  15  chr15_47035071     ZBoe    A    G        0      0        2 
  15  chr15_47035071     ZGre    A    G        0      0        2 
  15  chr15_47035071     ZHar    A    G        0      0        2 
  15  chr15_47035071   Sample    A    G        0      0        2 
  15  chr15_47037538     AAsi    A    C        0      0        2 
  15  chr15_47037538     AKia    A    C        0      0        2 
  15  chr15_47037538     AOna    A    C        0      0        2 
  15  chr15_47037538     ASom    A    C      0.5      1        2 
  15  chr15_47037538     HCab    A    C        0      0        2 
  15  chr15_47037538     HPrz    A    C        0      0        2 
  15  chr15_47037538     ZBoe    A    C        0      0        2 
  15  chr15_47037538     ZGre    A    C        0      0        2 
  15  chr15_47037538     ZHar    A    C        0      0        2 
  15  chr15_47037538   Sample    A    C        0      0        2 
  15  chr15_47055141     AAsi    T    G        0      0        2 
  15  chr15_47055141     AKia    T    G        0      0        2 
  15  chr15_47055141     AOna    T    G        0      0        2 
  15  chr15_47055141     ASom    T    G      0.5      1        2 
  15  chr15_47055141     HCab    T    G        0      0        2 
  15  chr15_47055141     HPrz    T    G        0      0        2 
  15  chr15_47055141     ZBoe    T    G        0      0        2 
  15  chr15_47055141     ZGre    T    G        0      0        2 
  15  chr15_47055141     ZHar    T    G        0      0        2 
  15  chr15_47055141   Sample    T    G        0      0        2 
  15  chr15_47057941     AAsi    G    T        0      0        2 
  15  chr15_47057941     AKia    G    T        0      0        2 
  15  chr15_47057941     AOna    G    T        0      0        2 
  15  chr15_47057941     ASom    G    T        0      0        2 
  15  chr15_47057941     HCab    G    T        0      0        2 
  15  chr15_47057941     HPrz    G    T        0      0        2 
  15  chr15_47057941     ZBoe    G    T        0      0        2 
  15  chr15_47057941     ZGre    G    T      0.5      1        2 
  15  chr15_47057941     ZHar    G    T        0      0        2 
  15  chr15_47057941   Sample    G    T        0      0        2 
  15  chr15_47060729     AAsi    C    T        0      0        2 
  15  chr15_47060729     AKia    C    T        0      0        2 
  15  chr15_47060729     AOna    C    T        0      0        2 
  15  chr15_47060729     ASom    C    T        0      0        2 
  15  chr15_47060729     HCab    C    T        1      2        2 
  15  chr15_47060729     HPrz    C    T        0      0        2 
  15  chr15_47060729     ZBoe    C    T        0      0        2 
  15  chr15_47060729     ZGre    C    T        0      0        2 
  15  chr15_47060729     ZHar    C    T        0      0        2 
  15  chr15_47060729   Sample    C    T        0      0        2 
  15  chr15_47072136     AAsi    A    G        0      0        2 
  15  chr15_47072136     AKia    A    G        0      0        2 
  15  chr15_47072136     AOna    A    G        0      0        2 
  15  chr15_47072136     ASom    A    G        0      0        2 
  15  chr15_47072136     HCab    A    G        1      2        2 
  15  chr15_47072136     HPrz    A    G        1      2        2 
  15  chr15_47072136     ZBoe    A    G        0      0        2 
  15  chr15_47072136     ZGre    A    G        0      0        2 
  15  chr15_47072136     ZHar    A    G        0      0        2 
  15  chr15_47072136   Sample    A    G        1      2        2 
  15  chr15_47079794     AAsi    G    C        0      0        2 
  15  chr15_47079794     AKia    G    C        0      0        2 
  15  chr15_47079794     AOna    G    C        0      0        2 
  15  chr15_47079794     ASom    G    C        0      0        2 
  15  chr15_47079794     HCab    G    C        1      2        2 
  15  chr15_47079794     HPrz    G    C      0.5      1        2 
  15  chr15_47079794     ZBoe    G    C        0      0        2 
  15  chr15_47079794     ZGre    G    C        0      0        2 
  15  chr15_47079794     ZHar    G    C        0      0        2 
  15  chr15_47079794   Sample    G    C        1      2        2 
  15  chr15_47084715     AAsi    A    G        1      2        2 
  15  chr15_47084715     AKia    A    G        0      0        2 
  15  chr15_47084715     AOna    A    G        0      0        2 
  15  chr15_47084715     ASom    A    G      0.5      1        2 
  15  chr15_47084715     HCab    A    G        0      0        2 
  15  chr15_47084715     HPrz    A    G        0      0        2 
  15  chr15_47084715     ZBoe    A    G        1      2        2 
  15  chr15_47084715     ZGre    A    G        1      2        2 
  15  chr15_47084715     ZHar    A    G        0      0        2 
  15  chr15_47084715   Sample    A    G        0      0        2 
  15  chr15_47085718     AAsi    A    G        0      0        2 
  15  chr15_47085718     AKia    A    G        0      0        2 
  15  chr15_47085718     AOna    A    G        0      0        2 
  15  chr15_47085718     ASom    A    G      0.5      1        2 
  15  chr15_47085718     HCab    A    G        0      0        2 
  15  chr15_47085718     HPrz    A    G        0      0        2 
  15  chr15_47085718     ZBoe    A    G        0      0        2 
  15  chr15_47085718     ZGre    A    G        0      0        2 
  15  chr15_47085718     ZHar    A    G        0      0        2 
  15  chr15_47085718   Sample    A    G        0      0        2 
  15  chr15_47087201     AAsi    T    C        0      0        2 
  15  chr15_47087201     AKia    T    C        0      0        2 
  15  chr15_47087201     AOna    T    C        0      0        2 
  15  chr15_47087201     ASom    T    C        0      0        2 
  15  chr15_47087201     HCab    T    C        0      0        2 
  15  chr15_47087201     HPrz    T    C      0.5      1        2 
  15  chr15_47087201     ZBoe    T    C        0      0        2 
  15  chr15_47087201     ZGre    T    C        0      0        2 
  15  chr15_47087201     ZHar    T    C        0      0        2 
  15  chr15_47087201   Sample    T    C        1      2        2 
  15  chr15_47088240     AAsi    G    A        0      0        2 
  15  chr15_47088240     AKia    G    A        0      0        2 
  15  chr15_47088240     AOna    G    A        0      0        2 
  15  chr15_47088240     ASom    G    A        0      0        2 
  15  chr15_47088240     HCab    G    A        0      0        2 
  15  chr15_47088240     HPrz    G    A      0.5      1        2 
  15  chr15_47088240     ZBoe    G    A        0      0        2 
  15  chr15_47088240     ZGre    G    A        0      0        2 
  15  chr15_47088240     ZHar    G    A        0      0        2 
  15  chr15_47088240   Sample    G    A        0      0        2 
  15  chr15_47090326     AAsi    C    T        1      2        2 
  15  chr15_47090326     AKia    C    T        0      0        2 
  15  chr15_47090326     AOna    C    T        0      0        2 
  15  chr15_47090326     ASom    C    T      0.5      1        2 
  15  chr15_47090326     HCab    C    T        0      0        2 
  15  chr15_47090326     HPrz    C    T        0      0        2 
  15  chr15_47090326     ZBoe    C    T        1      2        2 
  15  chr15_47090326     ZGre    C    T        1      2        2 
  15  chr15_47090326     ZHar    C    T        0      0        2 
  15  chr15_47090326   Sample    C    T        0      0        2 
  15  chr15_47093405     AAsi    A    G        0      0        2 
  15  chr15_47093405     AKia    A    G        0      0        2 
  15  chr15_47093405     AOna    A    G        0      0        2 
  15  chr15_47093405     ASom    A    G        0      0        2 
  15  chr15_47093405     HCab    A    G        0      0        2 
  15  chr15_47093405     HPrz    A    G      0.5      1        2 
  15  chr15_47093405     ZBoe    A    G        0      0        2 
  15  chr15_47093405     ZGre    A    G        0      0        2 
  15  chr15_47093405     ZHar    A    G        0      0        2 
  15  chr15_47093405   Sample    A    G        1      2        2 
  15  chr15_47099925     AAsi    T    C        0      0        2 
  15  chr15_47099925     AKia    T    C        0      0        2 
  15  chr15_47099925     AOna    T    C        0      0        2 
  15  chr15_47099925     ASom    T    C        0      0        2 
  15  chr15_47099925     HCab    T    C        1      2        2 
  15  chr15_47099925     HPrz    T    C        1      2        2 
  15  chr15_47099925     ZBoe    T    C        0      0        2 
  15  chr15_47099925     ZGre    T    C        0      0        2 
  15  chr15_47099925     ZHar    T    C        0      0        2 
  15  chr15_47099925   Sample    T    C        1      2        2 
  15  chr15_47103907     AAsi    G    A        0      0        2 
  15  chr15_47103907     AKia    G    A        0      0        2 
  15  chr15_47103907     AOna    G    A        0      0        2 
  15  chr15_47103907     ASom    G    A        0      0        2 
  15  chr15_47103907     HCab    G    A        1      2        2 
  15  chr15_47103907     HPrz    G    A        1      2        2 
  15  chr15_47103907     ZBoe    G    A        0      0        2 
  15  chr15_47103907     ZGre    G    A        0      0        2 
  15  chr15_47103907     ZHar    G    A        0      0        2 
  15  chr15_47103907   Sample    G    A        1      2        2 
  15  chr15_47108300     AAsi    T    C        0      0        2 
  15  chr15_47108300     AKia    T    C        0      0        2 
  15  chr15_47108300     AOna    T    C        0      0        2 
  15  chr15_47108300     ASom    T    C        0      0        2 
  15  chr15_47108300     HCab    T    C        0      0        2 
  15  chr15_47108300     HPrz    T    C        0      0        2 
  15  chr15_47108300     ZBoe    T    C        0      0        2 
  15  chr15_47108300     ZGre    T    C        0      0        2 
  15  chr15_47108300     ZHar    T    C      0.5      1        2 
  15  chr15_47108300   Sample    T    C        0      0        2 
  15  chr15_47123094     AAsi    G    A        0      0        2 
  15  chr15_47123094     AKia    G    A        0      0        2 
  15  chr15_47123094     AOna    G    A        0      0        2 
  15  chr15_47123094     ASom    G    A        0      0        2 
  15  chr15_47123094     HCab    G    A        1      2        2 
  15  chr15_47123094     HPrz    G    A        1      2        2 
  15  chr15_47123094     ZBoe    G    A        0      0        2 
  15  chr15_47123094     ZGre    G    A        0      0        2 
  15  chr15_47123094     ZHar    G    A        0      0        2 
  15  chr15_47123094   Sample    G    A        1      2        2 
  15  chr15_47128739     AAsi    T    C        1      2        2 
  15  chr15_47128739     AKia    T    C        0      0        2 
  15  chr15_47128739     AOna    T    C        0      0        2 
  15  chr15_47128739     ASom    T    C        0      0        2 
  15  chr15_47128739     HCab    T    C        0      0        2 
  15  chr15_47128739     HPrz    T    C        0      0        2 
  15  chr15_47128739     ZBoe    T    C        0      0        2 
  15  chr15_47128739     ZGre    T    C        0      0        2 
  15  chr15_47128739     ZHar    T    C        0      0        2 
  15  chr15_47128739   Sample    T    C        0      0        2 
  15  chr15_47132459     AAsi    T    C        0      0        2 
  15  chr15_47132459     AKia    T    C        1      2        2 
  15  chr15_47132459     AOna    T    C      0.5      1        2 
  15  chr15_47132459     ASom    T    C        0      0        2 
  15  chr15_47132459     HCab    T    C        0      0        2 
  15  chr15_47132459     HPrz    T    C        0      0        2 
  15  chr15_47132459     ZBoe    T    C        0      0        2 
  15  chr15_47132459     ZGre    T    C        0      0        2 
  15  chr15_47132459     ZHar    T    C        0      0        2 
  15  chr15_47132459   Sample    T    C        0      0        2 
  15  chr15_47134590     AAsi    T    G        0      0        2 
  15  chr15_47134590     AKia    T    G        0      0        2 
  15  chr15_47134590     AOna    T    G        0      0        2 
  15  chr15_47134590     ASom    T    G        0      0        2 
  15  chr15_47134590     HCab    T    G        1      2        2 
  15  chr15_47134590     HPrz    T    G        1      2        2 
  15  chr15_47134590     ZBoe    T    G        0      0        2 
  15  chr15_47134590     ZGre    T    G        0      0        2 
  15  chr15_47134590     ZHar    T    G        0      0        2 
  15  chr15_47134590   Sample    T    G        1      2        2 
  15  chr15_47138647     AAsi    C    A        0      0        2 
  15  chr15_47138647     AKia    C    A        0      0        2 
  15  chr15_47138647     AOna    C    A        0      0        2 
  15  chr15_47138647     ASom    C    A        0      0        2 
  15  chr15_47138647     HCab    C    A        1      2        2 
  15  chr15_47138647     HPrz    C    A        1      2        2 
  15  chr15_47138647     ZBoe    C    A        0      0        2 
  15  chr15_47138647     ZGre    C    A        0      0        2 
  15  chr15_47138647     ZHar    C    A        0      0        2 
  15  chr15_47138647   Sample    C    A        1      2        2 
  15  chr15_47143983     AAsi    T    G        0      0        2 
  15  chr15_47143983     AKia    T    G        0      0        2 
  15  chr15_47143983     AOna    T    G      0.5      1        2 
  15  chr15_47143983     ASom    T    G        0      0        2 
  15  chr15_47143983     HCab    T    G        0      0        2 
  15  chr15_47143983     HPrz    T    G        0      0        2 
  15  chr15_47143983     ZBoe    T    G        0      0        2 
  15  chr15_47143983     ZGre    T    G        0      0        2 
  15  chr15_47143983     ZHar    T    G        0      0        2 
  15  chr15_47143983   Sample    T    G        0      0        2 
  15  chr15_47147928     AAsi    C    A        0      0        2 
  15  chr15_47147928     AKia    C    A        0      0        2 
  15  chr15_47147928     AOna    C    A        0      0        2 
  15  chr15_47147928     ASom    C    A        1      2        2 
  15  chr15_47147928     HCab    C    A        0      0        2 
  15  chr15_47147928     HPrz    C    A        0      0        2 
  15  chr15_47147928     ZBoe    C    A        0      0        2 
  15  chr15_47147928     ZGre    C    A        0      0        2 
  15  chr15_47147928     ZHar    C    A        0      0        2 
  15  chr15_47147928   Sample    C    A        0      0        2 
  15  chr15_47157963     AAsi    C    G        0      0        2 
  15  chr15_47157963     AKia    C    G        0      0        2 
  15  chr15_47157963     AOna    C    G        0      0        2 
  15  chr15_47157963     ASom    C    G        0      0        2 
  15  chr15_47157963     HCab    C    G        0      0        2 
  15  chr15_47157963     HPrz    C    G        0      0        2 
  15  chr15_47157963     ZBoe    C    G        0      0        2 
  15  chr15_47157963     ZGre    C    G        0      0        2 
  15  chr15_47157963     ZHar    C    G        1      2        2 
  15  chr15_47157963   Sample    C    G        0      0        2 
  15  chr15_47159477     AAsi    G    A        0      0        2 
  15  chr15_47159477     AKia    G    A        0      0        2 
  15  chr15_47159477     AOna    G    A      0.5      1        2 
  15  chr15_47159477     ASom    G    A        0      0        2 
  15  chr15_47159477     HCab    G    A        0      0        2 
  15  chr15_47159477     HPrz    G    A        0      0        2 
  15  chr15_47159477     ZBoe    G    A        0      0        2 
  15  chr15_47159477     ZGre    G    A        0      0        2 
  15  chr15_47159477     ZHar    G    A        0      0        2 
  15  chr15_47159477   Sample    G    A        0      0        2 
  15  chr15_47166980     AAsi    T    C        0      0        2 
  15  chr15_47166980     AKia    T    C        0      0        2 
  15  chr15_47166980     AOna    T    C        0      0        2 
  15  chr15_47166980     ASom    T    C        0      0        2 
  15  chr15_47166980     HCab    T    C        0      0        2 
  15  chr15_47166980     HPrz    T    C        0      0        2 
  15  chr15_47166980     ZBoe    T    C        0      0        2 
  15  chr15_47166980     ZGre    T    C        0      0        2 
  15  chr15_47166980     ZHar    T    C      0.5      1        2 
  15  chr15_47166980   Sample    T    C        0      0        2 
  15  chr15_47169607     AAsi    G    T        0      0        2 
  15  chr15_47169607     AKia    G    T        0      0        2 
  15  chr15_47169607     AOna    G    T        0      0        2 
  15  chr15_47169607     ASom    G    T        0      0        2 
  15  chr15_47169607     HCab    G    T        0      0        2 
  15  chr15_47169607     HPrz    G    T        0      0        2 
  15  chr15_47169607     ZBoe    G    T        0      0        2 
  15  chr15_47169607     ZGre    G    T        1      2        2 
  15  chr15_47169607     ZHar    G    T        0      0        2 
  15  chr15_47169607   Sample    G    T        0      0        2 
  15  chr15_47170882     AAsi    A    T        0      0        2 
  15  chr15_47170882     AKia    A    T        1      2        2 
  15  chr15_47170882     AOna    A    T        0      0        2 
  15  chr15_47170882     ASom    A    T        0      0        2 
  15  chr15_47170882     HCab    A    T        0      0        2 
  15  chr15_47170882     HPrz    A    T        0      0        2 
  15  chr15_47170882     ZBoe    A    T        0      0        2 
  15  chr15_47170882     ZGre    A    T        0      0        2 
  15  chr15_47170882     ZHar    A    T        0      0        2 
  15  chr15_47170882   Sample    A    T        0      0        2 
  15  chr15_47171890     AAsi    T    C        0      0        2 
  15  chr15_47171890     AKia    T    C        0      0        2 
  15  chr15_47171890     AOna    T    C        0      0        2 
  15  chr15_47171890     ASom    T    C        0      0        2 
  15  chr15_47171890     HCab    T    C        1      2        2 
  15  chr15_47171890     HPrz    T    C        1      2        2 
  15  chr15_47171890     ZBoe    T    C        0      0        2 
  15  chr15_47171890     ZGre    T    C        0      0        2 
  15  chr15_47171890     ZHar    T    C        0      0        2 
  15  chr15_47171890   Sample    T    C        1      2        2 
  15  chr15_47188117     AAsi    C    T        0      0        2 
  15  chr15_47188117     AKia    C    T        0      0        2 
  15  chr15_47188117     AOna    C    T        0      0        2 
  15  chr15_47188117     ASom    C    T        0      0        2 
  15  chr15_47188117     HCab    C    T        1      2        2 
  15  chr15_47188117     HPrz    C    T        1      2        2 
  15  chr15_47188117     ZBoe    C    T        0      0        2 
  15  chr15_47188117     ZGre    C    T        0      0        2 
  15  chr15_47188117     ZHar    C    T        0      0        2 
  15  chr15_47188117   Sample    C    T        1      2        2 
  15  chr15_47189287     AAsi    T    C        1      2        2 
  15  chr15_47189287     AKia    T    C        0      0        2 
  15  chr15_47189287     AOna    T    C        0      0        2 
  15  chr15_47189287     ASom    T    C        1      2        2 
  15  chr15_47189287     HCab    T    C        0      0        2 
  15  chr15_47189287     HPrz    T    C        0      0        2 
  15  chr15_47189287     ZBoe    T    C        0      0        2 
  15  chr15_47189287     ZGre    T    C        0      0        2 
  15  chr15_47189287     ZHar    T    C        0      0        2 
  15  chr15_47189287   Sample    T    C        0      0        2 
  15  chr15_47191233     AAsi    C    G        0      0        2 
  15  chr15_47191233     AKia    C    G        1      2        2 
  15  chr15_47191233     AOna    C    G        1      2        2 
  15  chr15_47191233     ASom    C    G        0      0        2 
  15  chr15_47191233     HCab    C    G        0      0        2 
  15  chr15_47191233     HPrz    C    G        0      0        2 
  15  chr15_47191233     ZBoe    C    G        0      0        2 
  15  chr15_47191233     ZGre    C    G        0      0        2 
  15  chr15_47191233     ZHar    C    G        0      0        2 
  15  chr15_47191233   Sample    C    G        0      0        2 
  15  chr15_47197855     AAsi    T    C        0      0        2 
  15  chr15_47197855     AKia    T    C        0      0        2 
  15  chr15_47197855     AOna    T    C        0      0        2 
  15  chr15_47197855     ASom    T    C        0      0        2 
  15  chr15_47197855     HCab    T    C        1      2        2 
  15  chr15_47197855     HPrz    T    C        1      2        2 
  15  chr15_47197855     ZBoe    T    C        0      0        2 
  15  chr15_47197855     ZGre    T    C        0      0        2 
  15  chr15_47197855     ZHar    T    C        0      0        2 
  15  chr15_47197855   Sample    T    C        1      2        2 
  15  chr15_47203404     AAsi    C    G        0      0        2 
  15  chr15_47203404     AKia    C    G        0      0        2 
  15  chr15_47203404     AOna    C    G        0      0        2 
  15  chr15_47203404     ASom    C    G        0      0        2 
  15  chr15_47203404     HCab    C    G        1      2        2 
  15  chr15_47203404     HPrz    C    G        1      2        2 
  15  chr15_47203404     ZBoe    C    G        0      0        2 
  15  chr15_47203404     ZGre    C    G        0      0        2 
  15  chr15_47203404     ZHar    C    G        0      0        2 
  15  chr15_47203404   Sample    C    G        1      2        2 
  15  chr15_47208205     AAsi    T    C        1      2        2 
  15  chr15_47208205     AKia    T    C        0      0        2 
  15  chr15_47208205     AOna    T    C        0      0        2 
  15  chr15_47208205     ASom    T    C      0.5      1        2 
  15  chr15_47208205     HCab    T    C        0      0        2 
  15  chr15_47208205     HPrz    T    C        0      0        2 
  15  chr15_47208205     ZBoe    T    C        0      0        2 
  15  chr15_47208205     ZGre    T    C        0      0        2 
  15  chr15_47208205     ZHar    T    C        0      0        2 
  15  chr15_47208205   Sample    T    C        0      0        2 
  15  chr15_47213334     AAsi    T    A        0      0        2 
  15  chr15_47213334     AKia    T    A        0      0        2 
  15  chr15_47213334     AOna    T    A        0      0        2 
  15  chr15_47213334     ASom    T    A        0      0        2 
  15  chr15_47213334     HCab    T    A        0      0        2 
  15  chr15_47213334     HPrz    T    A        0      0        2 
  15  chr15_47213334     ZBoe    T    A        0      0        2 
  15  chr15_47213334     ZGre    T    A      0.5      1        2 
  15  chr15_47213334     ZHar    T    A        0      0        2 
  15  chr15_47213334   Sample    T    A        0      0        2 
  15  chr15_47214254     AAsi    G    A        0      0        2 
  15  chr15_47214254     AKia    G    A        1      2        2 
  15  chr15_47214254     AOna    G    A        1      2        2 
  15  chr15_47214254     ASom    G    A        0      0        2 
  15  chr15_47214254     HCab    G    A        0      0        2 
  15  chr15_47214254     HPrz    G    A        0      0        2 
  15  chr15_47214254     ZBoe    G    A        0      0        2 
  15  chr15_47214254     ZGre    G    A        0      0        2 
  15  chr15_47214254     ZHar    G    A        0      0        2 
  15  chr15_47214254   Sample    G    A        0      0        2 
  15  chr15_47224485     AAsi    T    C        0      0        2 
  15  chr15_47224485     AKia    T    C        0      0        2 
  15  chr15_47224485     AOna    T    C        0      0        2 
  15  chr15_47224485     ASom    T    C        0      0        2 
  15  chr15_47224485     HCab    T    C        0      0        2 
  15  chr15_47224485     HPrz    T    C        0      0        2 
  15  chr15_47224485     ZBoe    T    C        0      0        2 
  15  chr15_47224485     ZGre    T    C        1      2        2 
  15  chr15_47224485     ZHar    T    C        0      0        2 
  15  chr15_47224485   Sample    T    C        0      0        2 
  15  chr15_47238364     AAsi    G    A        0      0        2 
  15  chr15_47238364     AKia    G    A        0      0        2 
  15  chr15_47238364     AOna    G    A        0      0        2 
  15  chr15_47238364     ASom    G    A        0      0        2 
  15  chr15_47238364     HCab    G    A        0      0        2 
  15  chr15_47238364     HPrz    G    A        0      0        2 
  15  chr15_47238364     ZBoe    G    A        0      0        2 
  15  chr15_47238364     ZGre    G    A      0.5      1        2 
  15  chr15_47238364     ZHar    G    A        0      0        2 
  15  chr15_47238364   Sample    G    A        0      0        2 
  15  chr15_47240287     AAsi    T    C        0      0        2 
  15  chr15_47240287     AKia    T    C        0      0        2 
  15  chr15_47240287     AOna    T    C        0      0        2 
  15  chr15_47240287     ASom    T    C        0      0        2 
  15  chr15_47240287     HCab    T    C        0      0        2 
  15  chr15_47240287     HPrz    T    C        0      0        2 
  15  chr15_47240287     ZBoe    T    C        1      2        2 
  15  chr15_47240287     ZGre    T    C        0      0        2 
  15  chr15_47240287     ZHar    T    C        0      0        2 
  15  chr15_47240287   Sample    T    C        0      0        2 
  15  chr15_47240894     AAsi    C    A        1      2        2 
  15  chr15_47240894     AKia    C    A        0      0        2 
  15  chr15_47240894     AOna    C    A        0      0        2 
  15  chr15_47240894     ASom    C    A        1      2        2 
  15  chr15_47240894     HCab    C    A        0      0        2 
  15  chr15_47240894     HPrz    C    A        0      0        2 
  15  chr15_47240894     ZBoe    C    A        0      0        2 
  15  chr15_47240894     ZGre    C    A        0      0        2 
  15  chr15_47240894     ZHar    C    A        0      0        2 
  15  chr15_47240894   Sample    C    A        0      0        2 
  15  chr15_47244142     AAsi    C    T        0      0        2 
  15  chr15_47244142     AKia    C    T        0      0        2 
  15  chr15_47244142     AOna    C    T      0.5      1        2 
  15  chr15_47244142     ASom    C    T        0      0        2 
  15  chr15_47244142     HCab    C    T        1      2        2 
  15  chr15_47244142     HPrz    C    T        1      2        2 
  15  chr15_47244142     ZBoe    C    T        0      0        2 
  15  chr15_47244142     ZGre    C    T        0      0        2 
  15  chr15_47244142     ZHar    C    T        0      0        2 
  15  chr15_47244142   Sample    C    T        1      2        2 
  15  chr15_47250583     AAsi    G    A        0      0        2 
  15  chr15_47250583     AKia    G    A        0      0        2 
  15  chr15_47250583     AOna    G    A        0      0        2 
  15  chr15_47250583     ASom    G    A        0      0        2 
  15  chr15_47250583     HCab    G    A        1      2        2 
  15  chr15_47250583     HPrz    G    A        1      2        2 
  15  chr15_47250583     ZBoe    G    A        0      0        2 
  15  chr15_47250583     ZGre    G    A        0      0        2 
  15  chr15_47250583     ZHar    G    A        0      0        2 
  15  chr15_47250583   Sample    G    A        1      2        2 
  15  chr15_47256214     AAsi    C    T        0      0        2 
  15  chr15_47256214     AKia    C    T        0      0        2 
  15  chr15_47256214     AOna    C    T      0.5      1        2 
  15  chr15_47256214     ASom    C    T        0      0        2 
  15  chr15_47256214     HCab    C    T        0      0        2 
  15  chr15_47256214     HPrz    C    T        0      0        2 
  15  chr15_47256214     ZBoe    C    T        0      0        2 
  15  chr15_47256214     ZGre    C    T        0      0        2 
  15  chr15_47256214     ZHar    C    T        0      0        2 
  15  chr15_47256214   Sample    C    T        0      0        2 
  15  chr15_47256646     AAsi    A    T        0      0        2 
  15  chr15_47256646     AKia    A    T        0      0        2 
  15  chr15_47256646     AOna    A    T        0      0        2 
  15  chr15_47256646     ASom    A    T        0      0        2 
  15  chr15_47256646     HCab    A    T        0      0        2 
  15  chr15_47256646     HPrz    A    T        0      0        2 
  15  chr15_47256646     ZBoe    A    T        0      0        2 
  15  chr15_47256646     ZGre    A    T        0      0        2 
  15  chr15_47256646     ZHar    A    T        1      2        2 
  15  chr15_47256646   Sample    A    T        0      0        2 
  15  chr15_47266542     AAsi    T    G        0      0        2 
  15  chr15_47266542     AKia    T    G        0      0        2 
  15  chr15_47266542     AOna    T    G        0      0        2 
  15  chr15_47266542     ASom    T    G        0      0        2 
  15  chr15_47266542     HCab    T    G        1      2        2 
  15  chr15_47266542     HPrz    T    G        1      2        2 
  15  chr15_47266542     ZBoe    T    G        0      0        2 
  15  chr15_47266542     ZGre    T    G        0      0        2 
  15  chr15_47266542     ZHar    T    G        0      0        2 
  15  chr15_47266542   Sample    T    G        1      2        2 
  15  chr15_47267846     AAsi    T    G        0      0        2 
  15  chr15_47267846     AKia    T    G        0      0        2 
  15  chr15_47267846     AOna    T    G        1      2        2 
  15  chr15_47267846     ASom    T    G        0      0        2 
  15  chr15_47267846     HCab    T    G        0      0        2 
  15  chr15_47267846     HPrz    T    G        0      0        2 
  15  chr15_47267846     ZBoe    T    G        0      0        2 
  15  chr15_47267846     ZGre    T    G        0      0        2 
  15  chr15_47267846     ZHar    T    G        0      0        2 
  15  chr15_47267846   Sample    T    G        0      0        2 
  15  chr15_47268839     AAsi    G    C        0      0        2 
  15  chr15_47268839     AKia    G    C        0      0        2 
  15  chr15_47268839     AOna    G    C      0.5      1        2 
  15  chr15_47268839     ASom    G    C        0      0        2 
  15  chr15_47268839     HCab    G    C        0      0        2 
  15  chr15_47268839     HPrz    G    C        0      0        2 
  15  chr15_47268839     ZBoe    G    C        0      0        2 
  15  chr15_47268839     ZGre    G    C        0      0        2 
  15  chr15_47268839     ZHar    G    C        0      0        2 
  15  chr15_47268839   Sample    G    C        0      0        2 
  15  chr15_47272661     AAsi    A    C        0      0        2 
  15  chr15_47272661     AKia    A    C        0      0        2 
  15  chr15_47272661     AOna    A    C        0      0        2 
  15  chr15_47272661     ASom    A    C        0      0        2 
  15  chr15_47272661     HCab    A    C        0      0        2 
  15  chr15_47272661     HPrz    A    C        0      0        2 
  15  chr15_47272661     ZBoe    A    C        1      2        2 
  15  chr15_47272661     ZGre    A    C        0      0        2 
  15  chr15_47272661     ZHar    A    C        0      0        2 
  15  chr15_47272661   Sample    A    C        0      0        2 
  15  chr15_47277873     AAsi    A    G        1      2        2 
  15  chr15_47277873     AKia    A    G        0      0        2 
  15  chr15_47277873     AOna    A    G        0      0        2 
  15  chr15_47277873     ASom    A    G        1      2        2 
  15  chr15_47277873     HCab    A    G        0      0        2 
  15  chr15_47277873     HPrz    A    G        0      0        2 
  15  chr15_47277873     ZBoe    A    G        0      0        2 
  15  chr15_47277873     ZGre    A    G        0      0        2 
  15  chr15_47277873     ZHar    A    G        0      0        2 
  15  chr15_47277873   Sample    A    G        0      0        2 
  15  chr15_47285628     AAsi    T    G        0      0        2 
  15  chr15_47285628     AKia    T    G        0      0        2 
  15  chr15_47285628     AOna    T    G        0      0        2 
  15  chr15_47285628     ASom    T    G        1      2        2 
  15  chr15_47285628     HCab    T    G        0      0        2 
  15  chr15_47285628     HPrz    T    G        0      0        2 
  15  chr15_47285628     ZBoe    T    G        0      0        2 
  15  chr15_47285628     ZGre    T    G        0      0        2 
  15  chr15_47285628     ZHar    T    G        0      0        2 
  15  chr15_47285628   Sample    T    G        0      0        2 
  15  chr15_47297843     AAsi    G    C        1      2        2 
  15  chr15_47297843     AKia    G    C        1      2        2 
  15  chr15_47297843     AOna    G    C        1      2        2 
  15  chr15_47297843     ASom    G    C        1      2        2 
  15  chr15_47297843     HCab    G    C        0      0        2 
  15  chr15_47297843     HPrz    G    C        0      0        2 
  15  chr15_47297843     ZBoe    G    C        0      0        2 
  15  chr15_47297843     ZGre    G    C        0      0        2 
  15  chr15_47297843     ZHar    G    C        0      0        2 
  15  chr15_47297843   Sample    G    C        0      0        2 
  15  chr15_47305023     AAsi    T    C        1      2        2 
  15  chr15_47305023     AKia    T    C        1      2        2 
  15  chr15_47305023     AOna    T    C        1      2        2 
  15  chr15_47305023     ASom    T    C        1      2        2 
  15  chr15_47305023     HCab    T    C      0.5      1        2 
  15  chr15_47305023     HPrz    T    C      0.5      1        2 
  15  chr15_47305023     ZBoe    T    C        0      0        2 
  15  chr15_47305023     ZGre    T    C        0      0        2 
  15  chr15_47305023     ZHar    T    C        0      0        2 
  15  chr15_47305023   Sample    T    C        0      0        2 
  15  chr15_47305780     AAsi    T    C        0      0        2 
  15  chr15_47305780     AKia    T    C        0      0        2 
  15  chr15_47305780     AOna    T    C      0.5      1        2 
  15  chr15_47305780     ASom    T    C        0      0        2 
  15  chr15_47305780     HCab    T    C        0      0        2 
  15  chr15_47305780     HPrz    T    C        0      0        2 
  15  chr15_47305780     ZBoe    T    C        0      0        2 
  15  chr15_47305780     ZGre    T    C        0      0        2 
  15  chr15_47305780     ZHar    T    C        0      0        2 
  15  chr15_47305780   Sample    T    C        0      0        2 
  15  chr15_47310530     AAsi    A    G        0      0        2 
  15  chr15_47310530     AKia    A    G        0      0        2 
  15  chr15_47310530     AOna    A    G        0      0        2 
  15  chr15_47310530     ASom    A    G        0      0        2 
  15  chr15_47310530     HCab    A    G        1      2        2 
  15  chr15_47310530     HPrz    A    G        1      2        2 
  15  chr15_47310530     ZBoe    A    G        0      0        2 
  15  chr15_47310530     ZGre    A    G        0      0        2 
  15  chr15_47310530     ZHar    A    G        0      0        2 
  15  chr15_47310530   Sample    A    G        1      2        2 
  15  chr15_47311120     AAsi    C    T        0      0        2 
  15  chr15_47311120     AKia    C    T        0      0        2 
  15  chr15_47311120     AOna    C    T        0      0        2 
  15  chr15_47311120     ASom    C    T        0      0        2 
  15  chr15_47311120     HCab    C    T        1      2        2 
  15  chr15_47311120     HPrz    C    T        1      2        2 
  15  chr15_47311120     ZBoe    C    T        0      0        2 
  15  chr15_47311120     ZGre    C    T        0      0        2 
  15  chr15_47311120     ZHar    C    T        0      0        2 
  15  chr15_47311120   Sample    C    T        1      2        2 
  15  chr15_47314563     AAsi    G    T        0      0        2 
  15  chr15_47314563     AKia    G    T        0      0        2 
  15  chr15_47314563     AOna    G    T        0      0        2 
  15  chr15_47314563     ASom    G    T        0      0        2 
  15  chr15_47314563     HCab    G    T        0      0        2 
  15  chr15_47314563     HPrz    G    T        0      0        2 
  15  chr15_47314563     ZBoe    G    T        0      0        2 
  15  chr15_47314563     ZGre    G    T        0      0        2 
  15  chr15_47314563     ZHar    G    T        1      2        2 
  15  chr15_47314563   Sample    G    T        0      0        2 
  15  chr15_47318336     AAsi    C    T        0      0        2 
  15  chr15_47318336     AKia    C    T        1      2        2 
  15  chr15_47318336     AOna    C    T        0      0        2 
  15  chr15_47318336     ASom    C    T        0      0        2 
  15  chr15_47318336     HCab    C    T        0      0        2 
  15  chr15_47318336     HPrz    C    T        0      0        2 
  15  chr15_47318336     ZBoe    C    T        0      0        2 
  15  chr15_47318336     ZGre    C    T        0      0        2 
  15  chr15_47318336     ZHar    C    T        0      0        2 
  15  chr15_47318336   Sample    C    T        0      0        2 
  15  chr15_47341761     AAsi    C    T        0      0        2 
  15  chr15_47341761     AKia    C    T        0      0        2 
  15  chr15_47341761     AOna    C    T        0      0        2 
  15  chr15_47341761     ASom    C    T        0      0        2 
  15  chr15_47341761     HCab    C    T        1      2        2 
  15  chr15_47341761     HPrz    C    T        1      2        2 
  15  chr15_47341761     ZBoe    C    T        0      0        2 
  15  chr15_47341761     ZGre    C    T        0      0        2 
  15  chr15_47341761     ZHar    C    T        0      0        2 
  15  chr15_47341761   Sample    C    T        1      2        2 
  15  chr15_47345213     AAsi    C    A        0      0        2 
  15  chr15_47345213     AKia    C    A        0      0        2 
  15  chr15_47345213     AOna    C    A        0      0        2 
  15  chr15_47345213     ASom    C    A        0      0        2 
  15  chr15_47345213     HCab    C    A        1      2        2 
  15  chr15_47345213     HPrz    C    A        1      2        2 
  15  chr15_47345213     ZBoe    C    A        0      0        2 
  15  chr15_47345213     ZGre    C    A        0      0        2 
  15  chr15_47345213     ZHar    C    A        0      0        2 
  15  chr15_47345213   Sample    C    A        1      2        2 
  15  chr15_47345222     AAsi    A    T        0      0        2 
  15  chr15_47345222     AKia    A    T        0      0        2 
  15  chr15_47345222     AOna    A    T        0      0        2 
  15  chr15_47345222     ASom    A    T        0      0        2 
  15  chr15_47345222     HCab    A    T        1      2        2 
  15  chr15_47345222     HPrz    A    T        1      2        2 
  15  chr15_47345222     ZBoe    A    T        0      0        2 
  15  chr15_47345222     ZGre    A    T        0      0        2 
  15  chr15_47345222     ZHar    A    T        0      0        2 
  15  chr15_47345222   Sample    A    T        1      2        2 
  15  chr15_47345988     AAsi    G    A        0      0        2 
  15  chr15_47345988     AKia    G    A        0      0        2 
  15  chr15_47345988     AOna    G    A      0.5      1        2 
  15  chr15_47345988     ASom    G    A        0      0        2 
  15  chr15_47345988     HCab    G    A        0      0        2 
  15  chr15_47345988     HPrz    G    A        0      0        2 
  15  chr15_47345988     ZBoe    G    A        0      0        2 
  15  chr15_47345988     ZGre    G    A        0      0        2 
  15  chr15_47345988     ZHar    G    A        0      0        2 
  15  chr15_47345988   Sample    G    A        0      0        2 
  15  chr15_47359372     AAsi    C    T        0      0        2 
  15  chr15_47359372     AKia    C    T        0      0        2 
  15  chr15_47359372     AOna    C    T        0      0        2 
  15  chr15_47359372     ASom    C    T        0      0        2 
  15  chr15_47359372     HCab    C    T        0      0        2 
  15  chr15_47359372     HPrz    C    T        0      0        2 
  15  chr15_47359372     ZBoe    C    T        0      0        2 
  15  chr15_47359372     ZGre    C    T        1      2        2 
  15  chr15_47359372     ZHar    C    T        0      0        2 
  15  chr15_47359372   Sample    C    T        0      0        2 
  15  chr15_47360400     AAsi    G    C        0      0        2 
  15  chr15_47360400     AKia    G    C        0      0        2 
  15  chr15_47360400     AOna    G    C        0      0        2 
  15  chr15_47360400     ASom    G    C        0      0        2 
  15  chr15_47360400     HCab    G    C        1      2        2 
  15  chr15_47360400     HPrz    G    C        1      2        2 
  15  chr15_47360400     ZBoe    G    C        0      0        2 
  15  chr15_47360400     ZGre    G    C        0      0        2 
  15  chr15_47360400     ZHar    G    C        0      0        2 
  15  chr15_47360400   Sample    G    C        1      2        2 
  15  chr15_47362941     AAsi    A    G        0      0        2 
  15  chr15_47362941     AKia    A    G        1      2        2 
  15  chr15_47362941     AOna    A    G        1      2        2 
  15  chr15_47362941     ASom    A    G        0      0        2 
  15  chr15_47362941     HCab    A    G        0      0        2 
  15  chr15_47362941     HPrz    A    G        0      0        2 
  15  chr15_47362941     ZBoe    A    G        1      2        2 
  15  chr15_47362941     ZGre    A    G        0      0        2 
  15  chr15_47362941     ZHar    A    G        0      0        2 
  15  chr15_47362941   Sample    A    G        0      0        2 
  15  chr15_47367461     AAsi    A    G        0      0        2 
  15  chr15_47367461     AKia    A    G        1      2        2 
  15  chr15_47367461     AOna    A    G        0      0        2 
  15  chr15_47367461     ASom    A    G        0      0        2 
  15  chr15_47367461     HCab    A    G        0      0        2 
  15  chr15_47367461     HPrz    A    G        0      0        2 
  15  chr15_47367461     ZBoe    A    G        0      0        2 
  15  chr15_47367461     ZGre    A    G        0      0        2 
  15  chr15_47367461     ZHar    A    G        0      0        2 
  15  chr15_47367461   Sample    A    G        0      0        2 
  15  chr15_47368789     AAsi    T    C        0      0        2 
  15  chr15_47368789     AKia    T    C        0      0        2 
  15  chr15_47368789     AOna    T    C        0      0        2 
  15  chr15_47368789     ASom    T    C        0      0        2 
  15  chr15_47368789     HCab    T    C        0      0        2 
  15  chr15_47368789     HPrz    T    C        0      0        2 
  15  chr15_47368789     ZBoe    T    C        0      0        2 
  15  chr15_47368789     ZGre    T    C        0      0        2 
  15  chr15_47368789     ZHar    T    C        1      2        2 
  15  chr15_47368789   Sample    T    C        0      0        2 
  15  chr15_47376010     AAsi    T    C        0      0        2 
  15  chr15_47376010     AKia    T    C        0      0        2 
  15  chr15_47376010     AOna    T    C        0      0        2 
  15  chr15_47376010     ASom    T    C        0      0        2 
  15  chr15_47376010     HCab    T    C        0      0        2 
  15  chr15_47376010     HPrz    T    C        0      0        2 
  15  chr15_47376010     ZBoe    T    C        0      0        2 
  15  chr15_47376010     ZGre    T    C        1      2        2 
  15  chr15_47376010     ZHar    T    C        0      0        2 
  15  chr15_47376010   Sample    T    C        0      0        2 
  15  chr15_47385629     AAsi    G    C        0      0        2 
  15  chr15_47385629     AKia    G    C        0      0        2 
  15  chr15_47385629     AOna    G    C        0      0        2 
  15  chr15_47385629     ASom    G    C        0      0        2 
  15  chr15_47385629     HCab    G    C        1      2        2 
  15  chr15_47385629     HPrz    G    C        1      2        2 
  15  chr15_47385629     ZBoe    G    C        0      0        2 
  15  chr15_47385629     ZGre    G    C        0      0        2 
  15  chr15_47385629     ZHar    G    C        0      0        2 
  15  chr15_47385629   Sample    G    C        1      2        2 
  15  chr15_47399742     AAsi    T    A        0      0        2 
  15  chr15_47399742     AKia    T    A        0      0        2 
  15  chr15_47399742     AOna    T    A        0      0        2 
  15  chr15_47399742     ASom    T    A        0      0        2 
  15  chr15_47399742     HCab    T    A        1      2        2 
  15  chr15_47399742     HPrz    T    A        1      2        2 
  15  chr15_47399742     ZBoe    T    A        0      0        2 
  15  chr15_47399742     ZGre    T    A        0      0        2 
  15  chr15_47399742     ZHar    T    A        0      0        2 
  15  chr15_47399742   Sample    T    A        1      2        2 
  15  chr15_47405432     AAsi    G    T        0      0        2 
  15  chr15_47405432     AKia    G    T        0      0        2 
  15  chr15_47405432     AOna    G    T        0      0        2 
  15  chr15_47405432     ASom    G    T        0      0        2 
  15  chr15_47405432     HCab    G    T        1      2        2 
  15  chr15_47405432     HPrz    G    T        1      2        2 
  15  chr15_47405432     ZBoe    G    T        0      0        2 
  15  chr15_47405432     ZGre    G    T        0      0        2 
  15  chr15_47405432     ZHar    G    T        0      0        2 
  15  chr15_47405432   Sample    G    T        1      2        2 
  15  chr15_47407256     AAsi    A    G        0      0        2 
  15  chr15_47407256     AKia    A    G        0      0        2 
  15  chr15_47407256     AOna    A    G        0      0        2 
  15  chr15_47407256     ASom    A    G        0      0        2 
  15  chr15_47407256     HCab    A    G        1      2        2 
  15  chr15_47407256     HPrz    A    G        1      2        2 
  15  chr15_47407256     ZBoe    A    G        0      0        2 
  15  chr15_47407256     ZGre    A    G        0      0        2 
  15  chr15_47407256     ZHar    A    G        0      0        2 
  15  chr15_47407256   Sample    A    G        1      2        2 
  15  chr15_47407278     AAsi    A    G        1      2        2 
  15  chr15_47407278     AKia    A    G        0      0        2 
  15  chr15_47407278     AOna    A    G        0      0        2 
  15  chr15_47407278     ASom    A    G        1      2        2 
  15  chr15_47407278     HCab    A    G        0      0        2 
  15  chr15_47407278     HPrz    A    G        0      0        2 
  15  chr15_47407278     ZBoe    A    G        0      0        2 
  15  chr15_47407278     ZGre    A    G        0      0        2 
  15  chr15_47407278     ZHar    A    G        0      0        2 
  15  chr15_47407278   Sample    A    G        0      0        2 
  15  chr15_47413473     AAsi    G    A        0      0        2 
  15  chr15_47413473     AKia    G    A        1      2        2 
  15  chr15_47413473     AOna    G    A        0      0        2 
  15  chr15_47413473     ASom    G    A        0      0        2 
  15  chr15_47413473     HCab    G    A        0      0        2 
  15  chr15_47413473     HPrz    G    A        0      0        2 
  15  chr15_47413473     ZBoe    G    A        0      0        2 
  15  chr15_47413473     ZGre    G    A        0      0        2 
  15  chr15_47413473     ZHar    G    A        0      0        2 
  15  chr15_47413473   Sample    G    A        0      0        2 
  15  chr15_47416029     AAsi    A    G        1      2        2 
  15  chr15_47416029     AKia    A    G        0      0        2 
  15  chr15_47416029     AOna    A    G        0      0        2 
  15  chr15_47416029     ASom    A    G        0      0        2 
  15  chr15_47416029     HCab    A    G        0      0        2 
  15  chr15_47416029     HPrz    A    G        0      0        2 
  15  chr15_47416029     ZBoe    A    G        0      0        2 
  15  chr15_47416029     ZGre    A    G        0      0        2 
  15  chr15_47416029     ZHar    A    G        0      0        2 
  15  chr15_47416029   Sample    A    G        0      0        2 
  15  chr15_47417056     AAsi    A    G        0      0        2 
  15  chr15_47417056     AKia    A    G        0      0        2 
  15  chr15_47417056     AOna    A    G        0      0        2 
  15  chr15_47417056     ASom    A    G        0      0        2 
  15  chr15_47417056     HCab    A    G        0      0        2 
  15  chr15_47417056     HPrz    A    G        0      0        2 
  15  chr15_47417056     ZBoe    A    G        0      0        2 
  15  chr15_47417056     ZGre    A    G        0      0        2 
  15  chr15_47417056     ZHar    A    G        1      2        2 
  15  chr15_47417056   Sample    A    G        0      0        2 
  15  chr15_47419675     AAsi    G    A        0      0        2 
  15  chr15_47419675     AKia    G    A        0      0        2 
  15  chr15_47419675     AOna    G    A      0.5      1        2 
  15  chr15_47419675     ASom    G    A        0      0        2 
  15  chr15_47419675     HCab    G    A        0      0        2 
  15  chr15_47419675     HPrz    G    A        0      0        2 
  15  chr15_47419675     ZBoe    G    A        0      0        2 
  15  chr15_47419675     ZGre    G    A        0      0        2 
  15  chr15_47419675     ZHar    G    A        0      0        2 
  15  chr15_47419675   Sample    G    A        0      0        2 
  15  chr15_47419694     AAsi    A    G        0      0        2 
  15  chr15_47419694     AKia    A    G        0      0        2 
  15  chr15_47419694     AOna    A    G        0      0        2 
  15  chr15_47419694     ASom    A    G        0      0        2 
  15  chr15_47419694     HCab    A    G        1      2        2 
  15  chr15_47419694     HPrz    A    G        1      2        2 
  15  chr15_47419694     ZBoe    A    G        0      0        2 
  15  chr15_47419694     ZGre    A    G        0      0        2 
  15  chr15_47419694     ZHar    A    G        0      0        2 
  15  chr15_47419694   Sample    A    G        1      2        2 
  15  chr15_47429601     AAsi    T    A        0      0        2 
  15  chr15_47429601     AKia    T    A        0      0        2 
  15  chr15_47429601     AOna    T    A        1      2        2 
  15  chr15_47429601     ASom    T    A        0      0        2 
  15  chr15_47429601     HCab    T    A        0      0        2 
  15  chr15_47429601     HPrz    T    A        0      0        2 
  15  chr15_47429601     ZBoe    T    A        0      0        2 
  15  chr15_47429601     ZGre    T    A        0      0        2 
  15  chr15_47429601     ZHar    T    A        0      0        2 
  15  chr15_47429601   Sample    T    A        0      0        2 
  15  chr15_47431084     AAsi    T    C        1      2        2 
  15  chr15_47431084     AKia    T    C        0      0        2 
  15  chr15_47431084     AOna    T    C        0      0        2 
  15  chr15_47431084     ASom    T    C        0      0        2 
  15  chr15_47431084     HCab    T    C        0      0        2 
  15  chr15_47431084     HPrz    T    C        0      0        2 
  15  chr15_47431084     ZBoe    T    C        0      0        2 
  15  chr15_47431084     ZGre    T    C        0      0        2 
  15  chr15_47431084     ZHar    T    C        0      0        2 
  15  chr15_47431084   Sample    T    C        0      0        2 
  15  chr15_47435959     AAsi    G    T        0      0        2 
  15  chr15_47435959     AKia    G    T        0      0        2 
  15  chr15_47435959     AOna    G    T        0      0        2 
  15  chr15_47435959     ASom    G    T        0      0        2 
  15  chr15_47435959     HCab    G    T        1      2        2 
  15  chr15_47435959     HPrz    G    T        1      2        2 
  15  chr15_47435959     ZBoe    G    T        0      0        2 
  15  chr15_47435959     ZGre    G    T        0      0        2 
  15  chr15_47435959     ZHar    G    T        0      0        2 
  15  chr15_47435959   Sample    G    T        1      2        2 
  15  chr15_47438179     AAsi    A    C        0      0        2 
  15  chr15_47438179     AKia    A    C        0      0        2 
  15  chr15_47438179     AOna    A    C        1      2        2 
  15  chr15_47438179     ASom    A    C        0      0        2 
  15  chr15_47438179     HCab    A    C        0      0        2 
  15  chr15_47438179     HPrz    A    C        0      0        2 
  15  chr15_47438179     ZBoe    A    C        0      0        2 
  15  chr15_47438179     ZGre    A    C        0      0        2 
  15  chr15_47438179     ZHar    A    C        0      0        2 
  15  chr15_47438179   Sample    A    C        0      0        2 
  15  chr15_47461487     AAsi    A    C        0      0        2 
  15  chr15_47461487     AKia    A    C        0      0        2 
  15  chr15_47461487     AOna    A    C        0      0        2 
  15  chr15_47461487     ASom    A    C      0.5      1        2 
  15  chr15_47461487     HCab    A    C        0      0        2 
  15  chr15_47461487     HPrz    A    C        0      0        2 
  15  chr15_47461487     ZBoe    A    C        0      0        2 
  15  chr15_47461487     ZGre    A    C        0      0        2 
  15  chr15_47461487     ZHar    A    C        0      0        2 
  15  chr15_47461487   Sample    A    C        0      0        2 
  15  chr15_47462141     AAsi    A    G        0      0        2 
  15  chr15_47462141     AKia    A    G        0      0        2 
  15  chr15_47462141     AOna    A    G      0.5      1        2 
  15  chr15_47462141     ASom    A    G        0      0        2 
  15  chr15_47462141     HCab    A    G        0      0        2 
  15  chr15_47462141     HPrz    A    G        0      0        2 
  15  chr15_47462141     ZBoe    A    G        0      0        2 
  15  chr15_47462141     ZGre    A    G        0      0        2 
  15  chr15_47462141     ZHar    A    G        0      0        2 
  15  chr15_47462141   Sample    A    G        0      0        2 
  15  chr15_47462162     AAsi    C    T        0      0        2 
  15  chr15_47462162     AKia    C    T        0      0        2 
  15  chr15_47462162     AOna    C    T        0      0        2 
  15  chr15_47462162     ASom    C    T        0      0        2 
  15  chr15_47462162     HCab    C    T        1      2        2 
  15  chr15_47462162     HPrz    C    T        1      2        2 
  15  chr15_47462162     ZBoe    C    T        0      0        2 
  15  chr15_47462162     ZGre    C    T        0      0        2 
  15  chr15_47462162     ZHar    C    T        0      0        2 
  15  chr15_47462162   Sample    C    T        1      2        2 
  15  chr15_47465503     AAsi    C    T        0      0        2 
  15  chr15_47465503     AKia    C    T        0      0        2 
  15  chr15_47465503     AOna    C    T        0      0        2 
  15  chr15_47465503     ASom    C    T      0.5      1        2 
  15  chr15_47465503     HCab    C    T        0      0        2 
  15  chr15_47465503     HPrz    C    T        0      0        2 
  15  chr15_47465503     ZBoe    C    T        0      0        2 
  15  chr15_47465503     ZGre    C    T        0      0        2 
  15  chr15_47465503     ZHar    C    T        0      0        2 
  15  chr15_47465503   Sample    C    T        0      0        2 
  15  chr15_47469120     AAsi    C    T        0      0        2 
  15  chr15_47469120     AKia    C    T        0      0        2 
  15  chr15_47469120     AOna    C    T        0      0        2 
  15  chr15_47469120     ASom    C    T        0      0        2 
  15  chr15_47469120     HCab    C    T        1      2        2 
  15  chr15_47469120     HPrz    C    T        1      2        2 
  15  chr15_47469120     ZBoe    C    T        0      0        2 
  15  chr15_47469120     ZGre    C    T        0      0        2 
  15  chr15_47469120     ZHar    C    T        0      0        2 
  15  chr15_47469120   Sample    C    T        1      2        2 
  15  chr15_47481595     AAsi    C    T      0.5      1        2 
  15  chr15_47481595     AKia    C    T        0      0        2 
  15  chr15_47481595     AOna    C    T        0      0        2 
  15  chr15_47481595     ASom    C    T        0      0        2 
  15  chr15_47481595     HCab    C    T        0      0        2 
  15  chr15_47481595     HPrz    C    T        0      0        2 
  15  chr15_47481595     ZBoe    C    T        0      0        2 
  15  chr15_47481595     ZGre    C    T        0      0        2 
  15  chr15_47481595     ZHar    C    T        0      0        2 
  15  chr15_47481595   Sample    C    T        0      0        2 
  15  chr15_47481643     AAsi    A    G        0      0        2 
  15  chr15_47481643     AKia    A    G        1      2        2 
  15  chr15_47481643     AOna    A    G      0.5      1        2 
  15  chr15_47481643     ASom    A    G        0      0        2 
  15  chr15_47481643     HCab    A    G        0      0        2 
  15  chr15_47481643     HPrz    A    G        0      0        2 
  15  chr15_47481643     ZBoe    A    G        0      0        2 
  15  chr15_47481643     ZGre    A    G        0      0        2 
  15  chr15_47481643     ZHar    A    G        0      0        2 
  15  chr15_47481643   Sample    A    G        0      0        2 
  15  chr15_47513172     AAsi    T    G        0      0        2 
  15  chr15_47513172     AKia    T    G        0      0        2 
  15  chr15_47513172     AOna    T    G        0      0        2 
  15  chr15_47513172     ASom    T    G        0      0        2 
  15  chr15_47513172     HCab    T    G        1      2        2 
  15  chr15_47513172     HPrz    T    G        1      2        2 
  15  chr15_47513172     ZBoe    T    G        0      0        2 
  15  chr15_47513172     ZGre    T    G        0      0        2 
  15  chr15_47513172     ZHar    T    G        0      0        2 
  15  chr15_47513172   Sample    T    G        1      2        2 
  15  chr15_47518678     AAsi    T    A        0      0        2 
  15  chr15_47518678     AKia    T    A        0      0        2 
  15  chr15_47518678     AOna    T    A        0      0        2 
  15  chr15_47518678     ASom    T    A        0      0        2 
  15  chr15_47518678     HCab    T    A      0.5      1        2 
  15  chr15_47518678     HPrz    T    A        1      2        2 
  15  chr15_47518678     ZBoe    T    A        0      0        2 
  15  chr15_47518678     ZGre    T    A        0      0        2 
  15  chr15_47518678     ZHar    T    A        0      0        2 
  15  chr15_47518678   Sample    T    A        1      2        2 
  15  chr15_47518970     AAsi    T    C        1      2        2 
  15  chr15_47518970     AKia    T    C        0      0        2 
  15  chr15_47518970     AOna    T    C        0      0        2 
  15  chr15_47518970     ASom    T    C        0      0        2 
  15  chr15_47518970     HCab    T    C        0      0        2 
  15  chr15_47518970     HPrz    T    C        0      0        2 
  15  chr15_47518970     ZBoe    T    C        0      0        2 
  15  chr15_47518970     ZGre    T    C        0      0        2 
  15  chr15_47518970     ZHar    T    C        0      0        2 
  15  chr15_47518970   Sample    T    C        0      0        2 
  15  chr15_47519240     AAsi    A    G        0      0        2 
  15  chr15_47519240     AKia    A    G        0      0        2 
  15  chr15_47519240     AOna    A    G        0      0        2 
  15  chr15_47519240     ASom    A    G        0      0        2 
  15  chr15_47519240     HCab    A    G        1      2        2 
  15  chr15_47519240     HPrz    A    G        1      2        2 
  15  chr15_47519240     ZBoe    A    G        0      0        2 
  15  chr15_47519240     ZGre    A    G        0      0        2 
  15  chr15_47519240     ZHar    A    G        0      0        2 
  15  chr15_47519240   Sample    A    G        1      2        2 
  15  chr15_47523022     AAsi    G    A        0      0        2 
  15  chr15_47523022     AKia    G    A        0      0        2 
  15  chr15_47523022     AOna    G    A        0      0        2 
  15  chr15_47523022     ASom    G    A        0      0        2 
  15  chr15_47523022     HCab    G    A        1      2        2 
  15  chr15_47523022     HPrz    G    A        1      2        2 
  15  chr15_47523022     ZBoe    G    A        0      0        2 
  15  chr15_47523022     ZGre    G    A        0      0        2 
  15  chr15_47523022     ZHar    G    A        0      0        2 
  15  chr15_47523022   Sample    G    A        1      2        2 
  15  chr15_47545258     AAsi    T    A        0      0        2 
  15  chr15_47545258     AKia    T    A        0      0        2 
  15  chr15_47545258     AOna    T    A        0      0        2 
  15  chr15_47545258     ASom    T    A        0      0        2 
  15  chr15_47545258     HCab    T    A        1      2        2 
  15  chr15_47545258     HPrz    T    A        1      2        2 
  15  chr15_47545258     ZBoe    T    A        0      0        2 
  15  chr15_47545258     ZGre    T    A        0      0        2 
  15  chr15_47545258     ZHar    T    A        0      0        2 
  15  chr15_47545258   Sample    T    A        1      2        2 
  15  chr15_47553223     AAsi    G    A        0      0        2 
  15  chr15_47553223     AKia    G    A        0      0        2 
  15  chr15_47553223     AOna    G    A        0      0        2 
  15  chr15_47553223     ASom    G    A        1      2        2 
  15  chr15_47553223     HCab    G    A        0      0        2 
  15  chr15_47553223     HPrz    G    A        0      0        2 
  15  chr15_47553223     ZBoe    G    A        0      0        2 
  15  chr15_47553223     ZGre    G    A        0      0        2 
  15  chr15_47553223     ZHar    G    A        0      0        2 
  15  chr15_47553223   Sample    G    A        0      0        2 
  15  chr15_47558245     AAsi    A    G        0      0        2 
  15  chr15_47558245     AKia    A    G        0      0        2 
  15  chr15_47558245     AOna    A    G        0      0        2 
  15  chr15_47558245     ASom    A    G        0      0        2 
  15  chr15_47558245     HCab    A    G        1      2        2 
  15  chr15_47558245     HPrz    A    G        1      2        2 
  15  chr15_47558245     ZBoe    A    G        0      0        2 
  15  chr15_47558245     ZGre    A    G        0      0        2 
  15  chr15_47558245     ZHar    A    G        0      0        2 
  15  chr15_47558245   Sample    A    G        1      2        2 
  15  chr15_47558747     AAsi    C    T        0      0        2 
  15  chr15_47558747     AKia    C    T        0      0        2 
  15  chr15_47558747     AOna    C    T        0      0        2 
  15  chr15_47558747     ASom    C    T        0      0        2 
  15  chr15_47558747     HCab    C    T        0      0        2 
  15  chr15_47558747     HPrz    C    T        0      0        2 
  15  chr15_47558747     ZBoe    C    T        0      0        2 
  15  chr15_47558747     ZGre    C    T        0      0        2 
  15  chr15_47558747     ZHar    C    T        1      2        2 
  15  chr15_47558747   Sample    C    T        0      0        2 
  15  chr15_47570993     AAsi    G    A        0      0        2 
  15  chr15_47570993     AKia    G    A        0      0        2 
  15  chr15_47570993     AOna    G    A        0      0        2 
  15  chr15_47570993     ASom    G    A        0      0        2 
  15  chr15_47570993     HCab    G    A      0.5      1        2 
  15  chr15_47570993     HPrz    G    A        0      0        2 
  15  chr15_47570993     ZBoe    G    A        0      0        2 
  15  chr15_47570993     ZGre    G    A        0      0        2 
  15  chr15_47570993     ZHar    G    A        0      0        2 
  15  chr15_47570993   Sample    G    A        0      0        2 
  15  chr15_47571463     AAsi    A    G        0      0        2 
  15  chr15_47571463     AKia    A    G        0      0        2 
  15  chr15_47571463     AOna    A    G        0      0        2 
  15  chr15_47571463     ASom    A    G        0      0        2 
  15  chr15_47571463     HCab    A    G        0      0        2 
  15  chr15_47571463     HPrz    A    G        0      0        2 
  15  chr15_47571463     ZBoe    A    G        0      0        2 
  15  chr15_47571463     ZGre    A    G        0      0        2 
  15  chr15_47571463     ZHar    A    G      0.5      1        2 
  15  chr15_47571463   Sample    A    G        0      0        2 
  15  chr15_47572137     AAsi    T    C        0      0        2 
  15  chr15_47572137     AKia    T    C        0      0        2 
  15  chr15_47572137     AOna    T    C        0      0        2 
  15  chr15_47572137     ASom    T    C        0      0        2 
  15  chr15_47572137     HCab    T    C        0      0        2 
  15  chr15_47572137     HPrz    T    C        0      0        2 
  15  chr15_47572137     ZBoe    T    C        1      2        2 
  15  chr15_47572137     ZGre    T    C        0      0        2 
  15  chr15_47572137     ZHar    T    C        0      0        2 
  15  chr15_47572137   Sample    T    C        0      0        2 
  15  chr15_47572754     AAsi    G    A        0      0        2 
  15  chr15_47572754     AKia    G    A        0      0        2 
  15  chr15_47572754     AOna    G    A        0      0        2 
  15  chr15_47572754     ASom    G    A        0      0        2 
  15  chr15_47572754     HCab    G    A        1      2        2 
  15  chr15_47572754     HPrz    G    A        1      2        2 
  15  chr15_47572754     ZBoe    G    A        0      0        2 
  15  chr15_47572754     ZGre    G    A        0      0        2 
  15  chr15_47572754     ZHar    G    A        0      0        2 
  15  chr15_47572754   Sample    G    A        1      2        2 
  15  chr15_47573083     AAsi    G    C        0      0        2 
  15  chr15_47573083     AKia    G    C        0      0        2 
  15  chr15_47573083     AOna    G    C        0      0        2 
  15  chr15_47573083     ASom    G    C        0      0        2 
  15  chr15_47573083     HCab    G    C        1      2        2 
  15  chr15_47573083     HPrz    G    C        1      2        2 
  15  chr15_47573083     ZBoe    G    C        0      0        2 
  15  chr15_47573083     ZGre    G    C        0      0        2 
  15  chr15_47573083     ZHar    G    C        0      0        2 
  15  chr15_47573083   Sample    G    C        1      2        2 
  15  chr15_47574808     AAsi    G    T        0      0        2 
  15  chr15_47574808     AKia    G    T        0      0        2 
  15  chr15_47574808     AOna    G    T        0      0        2 
  15  chr15_47574808     ASom    G    T        0      0        2 
  15  chr15_47574808     HCab    G    T        0      0        2 
  15  chr15_47574808     HPrz    G    T        0      0        2 
  15  chr15_47574808     ZBoe    G    T        1      2        2 
  15  chr15_47574808     ZGre    G    T        1      2        2 
  15  chr15_47574808     ZHar    G    T        0      0        2 
  15  chr15_47574808   Sample    G    T        0      0        2 
  15  chr15_47581538     AAsi    C    T        0      0        2 
  15  chr15_47581538     AKia    C    T        0      0        2 
  15  chr15_47581538     AOna    C    T      0.5      1        2 
  15  chr15_47581538     ASom    C    T        0      0        2 
  15  chr15_47581538     HCab    C    T        0      0        2 
  15  chr15_47581538     HPrz    C    T        0      0        2 
  15  chr15_47581538     ZBoe    C    T        0      0        2 
  15  chr15_47581538     ZGre    C    T        0      0        2 
  15  chr15_47581538     ZHar    C    T        0      0        2 
  15  chr15_47581538   Sample    C    T        0      0        2 
  15  chr15_47584351     AAsi    C    A        0      0        2 
  15  chr15_47584351     AKia    C    A        0      0        2 
  15  chr15_47584351     AOna    C    A        0      0        2 
  15  chr15_47584351     ASom    C    A        0      0        2 
  15  chr15_47584351     HCab    C    A        0      0        2 
  15  chr15_47584351     HPrz    C    A        0      0        2 
  15  chr15_47584351     ZBoe    C    A        1      2        2 
  15  chr15_47584351     ZGre    C    A        1      2        2 
  15  chr15_47584351     ZHar    C    A        0      0        2 
  15  chr15_47584351   Sample    C    A        0      0        2 
  15  chr15_47585980     AAsi    T    A        0      0        2 
  15  chr15_47585980     AKia    T    A        0      0        2 
  15  chr15_47585980     AOna    T    A        0      0        2 
  15  chr15_47585980     ASom    T    A        0      0        2 
  15  chr15_47585980     HCab    T    A        0      0        2 
  15  chr15_47585980     HPrz    T    A        0      0        2 
  15  chr15_47585980     ZBoe    T    A        0      0        2 
  15  chr15_47585980     ZGre    T    A        1      2        2 
  15  chr15_47585980     ZHar    T    A        0      0        2 
  15  chr15_47585980   Sample    T    A        0      0        2 
  15  chr15_47589334     AAsi    C    T        0      0        2 
  15  chr15_47589334     AKia    C    T        0      0        2 
  15  chr15_47589334     AOna    C    T        0      0        2 
  15  chr15_47589334     ASom    C    T        0      0        2 
  15  chr15_47589334     HCab    C    T      0.5      1        2 
  15  chr15_47589334     HPrz    C    T        1      2        2 
  15  chr15_47589334     ZBoe    C    T        0      0        2 
  15  chr15_47589334     ZGre    C    T        0      0        2 
  15  chr15_47589334     ZHar    C    T        0      0        2 
  15  chr15_47589334   Sample    C    T        1      2        2 
  15  chr15_47594498     AAsi    G    A        0      0        2 
  15  chr15_47594498     AKia    G    A        0      0        2 
  15  chr15_47594498     AOna    G    A        0      0        2 
  15  chr15_47594498     ASom    G    A        0      0        2 
  15  chr15_47594498     HCab    G    A      0.5      1        2 
  15  chr15_47594498     HPrz    G    A        0      0        2 
  15  chr15_47594498     ZBoe    G    A        0      0        2 
  15  chr15_47594498     ZGre    G    A        0      0        2 
  15  chr15_47594498     ZHar    G    A        0      0        2 
  15  chr15_47594498   Sample    G    A        0      0        2 
  15  chr15_47596023     AAsi    G    A      0.5      1        2 
  15  chr15_47596023     AKia    G    A        0      0        2 
  15  chr15_47596023     AOna    G    A        0      0        2 
  15  chr15_47596023     ASom    G    A        0      0        2 
  15  chr15_47596023     HCab    G    A        0      0        2 
  15  chr15_47596023     HPrz    G    A        0      0        2 
  15  chr15_47596023     ZBoe    G    A        0      0        2 
  15  chr15_47596023     ZGre    G    A        0      0        2 
  15  chr15_47596023     ZHar    G    A        0      0        2 
  15  chr15_47596023   Sample    G    A        0      0        2 
  15  chr15_47601416     AAsi    C    T        0      0        2 
  15  chr15_47601416     AKia    C    T        0      0        2 
  15  chr15_47601416     AOna    C    T      0.5      1        2 
  15  chr15_47601416     ASom    C    T        0      0        2 
  15  chr15_47601416     HCab    C    T        0      0        2 
  15  chr15_47601416     HPrz    C    T        0      0        2 
  15  chr15_47601416     ZBoe    C    T        0      0        2 
  15  chr15_47601416     ZGre    C    T        0      0        2 
  15  chr15_47601416     ZHar    C    T        0      0        2 
  15  chr15_47601416   Sample    C    T        0      0        2 
  15  chr15_47614343     AAsi    A    G        0      0        2 
  15  chr15_47614343     AKia    A    G        0      0        2 
  15  chr15_47614343     AOna    A    G        0      0        2 
  15  chr15_47614343     ASom    A    G        0      0        2 
  15  chr15_47614343     HCab    A    G        0      0        2 
  15  chr15_47614343     HPrz    A    G        0      0        2 
  15  chr15_47614343     ZBoe    A    G        1      2        2 
  15  chr15_47614343     ZGre    A    G        0      0        2 
  15  chr15_47614343     ZHar    A    G        0      0        2 
  15  chr15_47614343   Sample    A    G        0      0        2 
  15  chr15_47616109     AAsi    T    G        0      0        2 
  15  chr15_47616109     AKia    T    G        1      2        2 
  15  chr15_47616109     AOna    T    G      0.5      1        2 
  15  chr15_47616109     ASom    T    G        0      0        2 
  15  chr15_47616109     HCab    T    G        0      0        2 
  15  chr15_47616109     HPrz    T    G        0      0        2 
  15  chr15_47616109     ZBoe    T    G        0      0        2 
  15  chr15_47616109     ZGre    T    G        0      0        2 
  15  chr15_47616109     ZHar    T    G        0      0        2 
  15  chr15_47616109   Sample    T    G        0      0        2 
  15  chr15_47621932     AAsi    T    C        0      0        2 
  15  chr15_47621932     AKia    T    C        1      2        2 
  15  chr15_47621932     AOna    T    C      0.5      1        2 
  15  chr15_47621932     ASom    T    C        0      0        2 
  15  chr15_47621932     HCab    T    C        0      0        2 
  15  chr15_47621932     HPrz    T    C        0      0        2 
  15  chr15_47621932     ZBoe    T    C        0      0        2 
  15  chr15_47621932     ZGre    T    C        0      0        2 
  15  chr15_47621932     ZHar    T    C        0      0        2 
  15  chr15_47621932   Sample    T    C        0      0        2 
  15  chr15_47626860     AAsi    T    C        0      0        2 
  15  chr15_47626860     AKia    T    C        0      0        2 
  15  chr15_47626860     AOna    T    C        0      0        2 
  15  chr15_47626860     ASom    T    C        0      0        2 
  15  chr15_47626860     HCab    T    C        0      0        2 
  15  chr15_47626860     HPrz    T    C        0      0        2 
  15  chr15_47626860     ZBoe    T    C        0      0        2 
  15  chr15_47626860     ZGre    T    C        0      0        2 
  15  chr15_47626860     ZHar    T    C        1      2        2 
  15  chr15_47626860   Sample    T    C        0      0        2 
  15  chr15_47627084     AAsi    C    T        1      2        2 
  15  chr15_47627084     AKia    C    T        0      0        2 
  15  chr15_47627084     AOna    C    T      0.5      1        2 
  15  chr15_47627084     ASom    C    T        1      2        2 
  15  chr15_47627084     HCab    C    T        0      0        2 
  15  chr15_47627084     HPrz    C    T        0      0        2 
  15  chr15_47627084     ZBoe    C    T        0      0        2 
  15  chr15_47627084     ZGre    C    T        0      0        2 
  15  chr15_47627084     ZHar    C    T        0      0        2 
  15  chr15_47627084   Sample    C    T        0      0        2 
  15  chr15_47631979     AAsi    A    G        0      0        2 
  15  chr15_47631979     AKia    A    G        0      0        2 
  15  chr15_47631979     AOna    A    G        0      0        2 
  15  chr15_47631979     ASom    A    G        0      0        2 
  15  chr15_47631979     HCab    A    G        1      2        2 
  15  chr15_47631979     HPrz    A    G        1      2        2 
  15  chr15_47631979     ZBoe    A    G        0      0        2 
  15  chr15_47631979     ZGre    A    G        0      0        2 
  15  chr15_47631979     ZHar    A    G        0      0        2 
  15  chr15_47631979   Sample    A    G        1      2        2 
  15  chr15_47637700     AAsi    A    C        0      0        2 
  15  chr15_47637700     AKia    A    C      0.5      1        2 
  15  chr15_47637700     AOna    A    C        0      0        2 
  15  chr15_47637700     ASom    A    C        0      0        2 
  15  chr15_47637700     HCab    A    C        0      0        2 
  15  chr15_47637700     HPrz    A    C        0      0        2 
  15  chr15_47637700     ZBoe    A    C        0      0        2 
  15  chr15_47637700     ZGre    A    C        0      0        2 
  15  chr15_47637700     ZHar    A    C        0      0        2 
  15  chr15_47637700   Sample    A    C        0      0        2 
  15  chr15_47650597     AAsi    A    T        0      0        2 
  15  chr15_47650597     AKia    A    T        0      0        2 
  15  chr15_47650597     AOna    A    T        0      0        2 
  15  chr15_47650597     ASom    A    T        0      0        2 
  15  chr15_47650597     HCab    A    T        0      0        2 
  15  chr15_47650597     HPrz    A    T        0      0        2 
  15  chr15_47650597     ZBoe    A    T        0      0        2 
  15  chr15_47650597     ZGre    A    T        1      2        2 
  15  chr15_47650597     ZHar    A    T        0      0        2 
  15  chr15_47650597   Sample    A    T        0      0        2 
  15  chr15_47661906     AAsi    T    C        0      0        2 
  15  chr15_47661906     AKia    T    C      0.5      1        2 
  15  chr15_47661906     AOna    T    C      0.5      1        2 
  15  chr15_47661906     ASom    T    C        0      0        2 
  15  chr15_47661906     HCab    T    C        0      0        2 
  15  chr15_47661906     HPrz    T    C        0      0        2 
  15  chr15_47661906     ZBoe    T    C        0      0        2 
  15  chr15_47661906     ZGre    T    C        0      0        2 
  15  chr15_47661906     ZHar    T    C        0      0        2 
  15  chr15_47661906   Sample    T    C        0      0        2 
  15  chr15_47677028     AAsi    A    G        0      0        2 
  15  chr15_47677028     AKia    A    G        0      0        2 
  15  chr15_47677028     AOna    A    G        0      0        2 
  15  chr15_47677028     ASom    A    G        0      0        2 
  15  chr15_47677028     HCab    A    G        0      0        2 
  15  chr15_47677028     HPrz    A    G        0      0        2 
  15  chr15_47677028     ZBoe    A    G        0      0        2 
  15  chr15_47677028     ZGre    A    G        1      2        2 
  15  chr15_47677028     ZHar    A    G        0      0        2 
  15  chr15_47677028   Sample    A    G        0      0        2 
  15  chr15_47690769     AAsi    A    G        1      2        2 
  15  chr15_47690769     AKia    A    G        0      0        2 
  15  chr15_47690769     AOna    A    G        0      0        2 
  15  chr15_47690769     ASom    A    G        0      0        2 
  15  chr15_47690769     HCab    A    G        0      0        2 
  15  chr15_47690769     HPrz    A    G        0      0        2 
  15  chr15_47690769     ZBoe    A    G        0      0        2 
  15  chr15_47690769     ZGre    A    G        0      0        2 
  15  chr15_47690769     ZHar    A    G        0      0        2 
  15  chr15_47690769   Sample    A    G        1      2        2 
  15  chr15_47691056     AAsi    A    C        0      0        2 
  15  chr15_47691056     AKia    A    C        0      0        2 
  15  chr15_47691056     AOna    A    C        0      0        2 
  15  chr15_47691056     ASom    A    C        0      0        2 
  15  chr15_47691056     HCab    A    C        0      0        2 
  15  chr15_47691056     HPrz    A    C        0      0        2 
  15  chr15_47691056     ZBoe    A    C        0      0        2 
  15  chr15_47691056     ZGre    A    C        0      0        2 
  15  chr15_47691056     ZHar    A    C        1      2        2 
  15  chr15_47691056   Sample    A    C        0      0        2 
  15  chr15_47696210     AAsi    T    C        0      0        2 
  15  chr15_47696210     AKia    T    C        0      0        2 
  15  chr15_47696210     AOna    T    C        1      2        2 
  15  chr15_47696210     ASom    T    C        0      0        2 
  15  chr15_47696210     HCab    T    C        1      2        2 
  15  chr15_47696210     HPrz    T    C        1      2        2 
  15  chr15_47696210     ZBoe    T    C        0      0        2 
  15  chr15_47696210     ZGre    T    C        0      0        2 
  15  chr15_47696210     ZHar    T    C        0      0        2 
  15  chr15_47696210   Sample    T    C        1      2        2 
  15  chr15_47701959     AAsi    C    T        0      0        2 
  15  chr15_47701959     AKia    C    T        0      0        2 
  15  chr15_47701959     AOna    C    T        0      0        2 
  15  chr15_47701959     ASom    C    T        0      0        2 
  15  chr15_47701959     HCab    C    T        1      2        2 
  15  chr15_47701959     HPrz    C    T        1      2        2 
  15  chr15_47701959     ZBoe    C    T        0      0        2 
  15  chr15_47701959     ZGre    C    T        0      0        2 
  15  chr15_47701959     ZHar    C    T        0      0        2 
  15  chr15_47701959   Sample    C    T        1      2        2 
  15  chr15_47702950     AAsi    A    G        0      0        2 
  15  chr15_47702950     AKia    A    G        0      0        2 
  15  chr15_47702950     AOna    A    G        0      0        2 
  15  chr15_47702950     ASom    A    G        0      0        2 
  15  chr15_47702950     HCab    A    G        1      2        2 
  15  chr15_47702950     HPrz    A    G        1      2        2 
  15  chr15_47702950     ZBoe    A    G        0      0        2 
  15  chr15_47702950     ZGre    A    G        0      0        2 
  15  chr15_47702950     ZHar    A    G        0      0        2 
  15  chr15_47702950   Sample    A    G        1      2        2 
  15  chr15_47703363     AAsi    C    T        0      0        2 
  15  chr15_47703363     AKia    C    T        0      0        2 
  15  chr15_47703363     AOna    C    T        0      0        2 
  15  chr15_47703363     ASom    C    T        0      0        2 
  15  chr15_47703363     HCab    C    T        0      0        2 
  15  chr15_47703363     HPrz    C    T        0      0        2 
  15  chr15_47703363     ZBoe    C    T        1      2        2 
  15  chr15_47703363     ZGre    C    T        0      0        2 
  15  chr15_47703363     ZHar    C    T        0      0        2 
  15  chr15_47703363   Sample    C    T        0      0        2 
  15  chr15_47712157     AAsi    G    C        0      0        2 
  15  chr15_47712157     AKia    G    C        0      0        2 
  15  chr15_47712157     AOna    G    C      0.5      1        2 
  15  chr15_47712157     ASom    G    C        0      0        2 
  15  chr15_47712157     HCab    G    C        0      0        2 
  15  chr15_47712157     HPrz    G    C        0      0        2 
  15  chr15_47712157     ZBoe    G    C        0      0        2 
  15  chr15_47712157     ZGre    G    C        0      0        2 
  15  chr15_47712157     ZHar    G    C        0      0        2 
  15  chr15_47712157   Sample    G    C        0      0        2 
  15  chr15_47717922     AAsi    G    A        0      0        2 
  15  chr15_47717922     AKia    G    A        0      0        2 
  15  chr15_47717922     AOna    G    A        0      0        2 
  15  chr15_47717922     ASom    G    A        0      0        2 
  15  chr15_47717922     HCab    G    A        0      0        2 
  15  chr15_47717922     HPrz    G    A        0      0        2 
  15  chr15_47717922     ZBoe    G    A        0      0        2 
  15  chr15_47717922     ZGre    G    A        0      0        2 
  15  chr15_47717922     ZHar    G    A      0.5      1        2 
  15  chr15_47717922   Sample    G    A        0      0        2 
  15  chr15_47727832     AAsi    G    A        0      0        2 
  15  chr15_47727832     AKia    G    A        0      0        2 
  15  chr15_47727832     AOna    G    A        0      0        2 
  15  chr15_47727832     ASom    G    A        0      0        2 
  15  chr15_47727832     HCab    G    A        0      0        2 
  15  chr15_47727832     HPrz    G    A        0      0        2 
  15  chr15_47727832     ZBoe    G    A        0      0        2 
  15  chr15_47727832     ZGre    G    A        0      0        2 
  15  chr15_47727832     ZHar    G    A      0.5      1        2 
  15  chr15_47727832   Sample    G    A        0      0        2 
  15  chr15_47739752     AAsi    C    T        0      0        2 
  15  chr15_47739752     AKia    C    T        0      0        2 
  15  chr15_47739752     AOna    C    T        0      0        2 
  15  chr15_47739752     ASom    C    T        0      0        2 
  15  chr15_47739752     HCab    C    T        1      2        2 
  15  chr15_47739752     HPrz    C    T        1      2        2 
  15  chr15_47739752     ZBoe    C    T        0      0        2 
  15  chr15_47739752     ZGre    C    T        0      0        2 
  15  chr15_47739752     ZHar    C    T        0      0        2 
  15  chr15_47739752   Sample    C    T        1      2        2 
  15  chr15_47740122     AAsi    G    C        0      0        2 
  15  chr15_47740122     AKia    G    C        0      0        2 
  15  chr15_47740122     AOna    G    C        0      0        2 
  15  chr15_47740122     ASom    G    C        0      0        2 
  15  chr15_47740122     HCab    G    C        1      2        2 
  15  chr15_47740122     HPrz    G    C      0.5      1        2 
  15  chr15_47740122     ZBoe    G    C        0      0        2 
  15  chr15_47740122     ZGre    G    C        0      0        2 
  15  chr15_47740122     ZHar    G    C        0      0        2 
  15  chr15_47740122   Sample    G    C        0      0        2 
  15  chr15_47753010     AAsi    T    C        0      0        2 
  15  chr15_47753010     AKia    T    C        0      0        2 
  15  chr15_47753010     AOna    T    C        0      0        2 
  15  chr15_47753010     ASom    T    C        0      0        2 
  15  chr15_47753010     HCab    T    C        1      2        2 
  15  chr15_47753010     HPrz    T    C      0.5      1        2 
  15  chr15_47753010     ZBoe    T    C        0      0        2 
  15  chr15_47753010     ZGre    T    C        0      0        2 
  15  chr15_47753010     ZHar    T    C        0      0        2 
  15  chr15_47753010   Sample    T    C        0      0        2 
  15  chr15_47754255     AAsi    T    C        0      0        2 
  15  chr15_47754255     AKia    T    C        0      0        2 
  15  chr15_47754255     AOna    T    C        0      0        2 
  15  chr15_47754255     ASom    T    C        0      0        2 
  15  chr15_47754255     HCab    T    C        0      0        2 
  15  chr15_47754255     HPrz    T    C        0      0        2 
  15  chr15_47754255     ZBoe    T    C        0      0        2 
  15  chr15_47754255     ZGre    T    C        1      2        2 
  15  chr15_47754255     ZHar    T    C        0      0        2 
  15  chr15_47754255   Sample    T    C        0      0        2 
  15  chr15_47766229     AAsi    A    G        0      0        2 
  15  chr15_47766229     AKia    A    G        0      0        2 
  15  chr15_47766229     AOna    A    G      0.5      1        2 
  15  chr15_47766229     ASom    A    G        0      0        2 
  15  chr15_47766229     HCab    A    G        0      0        2 
  15  chr15_47766229     HPrz    A    G        0      0        2 
  15  chr15_47766229     ZBoe    A    G        0      0        2 
  15  chr15_47766229     ZGre    A    G        0      0        2 
  15  chr15_47766229     ZHar    A    G        0      0        2 
  15  chr15_47766229   Sample    A    G        0      0        2 
  15  chr15_47788140     AAsi    C    T        0      0        2 
  15  chr15_47788140     AKia    C    T        0      0        2 
  15  chr15_47788140     AOna    C    T        0      0        2 
  15  chr15_47788140     ASom    C    T        0      0        2 
  15  chr15_47788140     HCab    C    T        1      2        2 
  15  chr15_47788140     HPrz    C    T        1      2        2 
  15  chr15_47788140     ZBoe    C    T        0      0        2 
  15  chr15_47788140     ZGre    C    T        0      0        2 
  15  chr15_47788140     ZHar    C    T        0      0        2 
  15  chr15_47788140   Sample    C    T        1      2        2 
  15  chr15_47790095     AAsi    C    A        1      2        2 
  15  chr15_47790095     AKia    C    A        0      0        2 
  15  chr15_47790095     AOna    C    A      0.5      1        2 
  15  chr15_47790095     ASom    C    A        1      2        2 
  15  chr15_47790095     HCab    C    A        0      0        2 
  15  chr15_47790095     HPrz    C    A        0      0        2 
  15  chr15_47790095     ZBoe    C    A        0      0        2 
  15  chr15_47790095     ZGre    C    A        0      0        2 
  15  chr15_47790095     ZHar    C    A        0      0        2 
  15  chr15_47790095   Sample    C    A        0      0        2 
  15  chr15_47794977     AAsi    A    T        0      0        2 
  15  chr15_47794977     AKia    A    T        0      0        2 
  15  chr15_47794977     AOna    A    T        0      0        2 
  15  chr15_47794977     ASom    A    T        0      0        2 
  15  chr15_47794977     HCab    A    T        1      2        2 
  15  chr15_47794977     HPrz    A    T        1      2        2 
  15  chr15_47794977     ZBoe    A    T        0      0        2 
  15  chr15_47794977     ZGre    A    T        0      0        2 
  15  chr15_47794977     ZHar    A    T        0      0        2 
  15  chr15_47794977   Sample    A    T        1      2        2 
  15  chr15_47809452     AAsi    A    C        0      0        2 
  15  chr15_47809452     AKia    A    C        0      0        2 
  15  chr15_47809452     AOna    A    C        0      0        2 
  15  chr15_47809452     ASom    A    C        0      0        2 
  15  chr15_47809452     HCab    A    C        0      0        2 
  15  chr15_47809452     HPrz    A    C        0      0        2 
  15  chr15_47809452     ZBoe    A    C        0      0        2 
  15  chr15_47809452     ZGre    A    C      0.5      1        2 
  15  chr15_47809452     ZHar    A    C        0      0        2 
  15  chr15_47809452   Sample    A    C        0      0        2 
  15  chr15_47814866     AAsi    C    T        0      0        2 
  15  chr15_47814866     AKia    C    T        0      0        2 
  15  chr15_47814866     AOna    C    T        0      0        2 
  15  chr15_47814866     ASom    C    T        0      0        2 
  15  chr15_47814866     HCab    C    T        1      2        2 
  15  chr15_47814866     HPrz    C    T        1      2        2 
  15  chr15_47814866     ZBoe    C    T        0      0        2 
  15  chr15_47814866     ZGre    C    T        0      0        2 
  15  chr15_47814866     ZHar    C    T        0      0        2 
  15  chr15_47814866   Sample    C    T        1      2        2 
  15  chr15_47818884     AAsi    A    G        0      0        2 
  15  chr15_47818884     AKia    A    G        0      0        2 
  15  chr15_47818884     AOna    A    G        0      0        2 
  15  chr15_47818884     ASom    A    G        0      0        2 
  15  chr15_47818884     HCab    A    G        0      0        2 
  15  chr15_47818884     HPrz    A    G        1      2        2 
  15  chr15_47818884     ZBoe    A    G        0      0        2 
  15  chr15_47818884     ZGre    A    G        0      0        2 
  15  chr15_47818884     ZHar    A    G        0      0        2 
  15  chr15_47818884   Sample    A    G        1      2        2 
  15  chr15_47819155     AAsi    A    C        0      0        2 
  15  chr15_47819155     AKia    A    C        0      0        2 
  15  chr15_47819155     AOna    A    C        0      0        2 
  15  chr15_47819155     ASom    A    C        0      0        2 
  15  chr15_47819155     HCab    A    C        0      0        2 
  15  chr15_47819155     HPrz    A    C        1      2        2 
  15  chr15_47819155     ZBoe    A    C        0      0        2 
  15  chr15_47819155     ZGre    A    C        0      0        2 
  15  chr15_47819155     ZHar    A    C        0      0        2 
  15  chr15_47819155   Sample    A    C        1      2        2 
  15  chr15_47823626     AAsi    A    C        1      2        2 
  15  chr15_47823626     AKia    A    C        0      0        2 
  15  chr15_47823626     AOna    A    C        0      0        2 
  15  chr15_47823626     ASom    A    C        0      0        2 
  15  chr15_47823626     HCab    A    C        0      0        2 
  15  chr15_47823626     HPrz    A    C        0      0        2 
  15  chr15_47823626     ZBoe    A    C        0      0        2 
  15  chr15_47823626     ZGre    A    C        0      0        2 
  15  chr15_47823626     ZHar    A    C        0      0        2 
  15  chr15_47823626   Sample    A    C        0      0        2 
  15  chr15_47825143     AAsi    C    G        0      0        2 
  15  chr15_47825143     AKia    C    G        0      0        2 
  15  chr15_47825143     AOna    C    G        0      0        2 
  15  chr15_47825143     ASom    C    G        0      0        2 
  15  chr15_47825143     HCab    C    G        0      0        2 
  15  chr15_47825143     HPrz    C    G        0      0        2 
  15  chr15_47825143     ZBoe    C    G      0.5      1        2 
  15  chr15_47825143     ZGre    C    G        0      0        2 
  15  chr15_47825143     ZHar    C    G        0      0        2 
  15  chr15_47825143   Sample    C    G        0      0        2 
  15  chr15_47830135     AAsi    C    T        0      0        2 
  15  chr15_47830135     AKia    C    T        0      0        2 
  15  chr15_47830135     AOna    C    T        0      0        2 
  15  chr15_47830135     ASom    C    T        0      0        2 
  15  chr15_47830135     HCab    C    T      0.5      1        2 
  15  chr15_47830135     HPrz    C    T        0      0        2 
  15  chr15_47830135     ZBoe    C    T        0      0        2 
  15  chr15_47830135     ZGre    C    T        0      0        2 
  15  chr15_47830135     ZHar    C    T        0      0        2 
  15  chr15_47830135   Sample    C    T        0      0        2 
  15  chr15_47837069     AAsi    C    T        0      0        2 
  15  chr15_47837069     AKia    C    T        0      0        2 
  15  chr15_47837069     AOna    C    T        0      0        2 
  15  chr15_47837069     ASom    C    T        0      0        2 
  15  chr15_47837069     HCab    C    T        0      0        2 
  15  chr15_47837069     HPrz    C    T        0      0        2 
  15  chr15_47837069     ZBoe    C    T        0      0        2 
  15  chr15_47837069     ZGre    C    T        0      0        2 
  15  chr15_47837069     ZHar    C    T        1      2        2 
  15  chr15_47837069   Sample    C    T        0      0        2 
  15  chr15_47844119     AAsi    T    C        0      0        2 
  15  chr15_47844119     AKia    T    C        0      0        2 
  15  chr15_47844119     AOna    T    C      0.5      1        2 
  15  chr15_47844119     ASom    T    C        0      0        2 
  15  chr15_47844119     HCab    T    C        0      0        2 
  15  chr15_47844119     HPrz    T    C        0      0        2 
  15  chr15_47844119     ZBoe    T    C        0      0        2 
  15  chr15_47844119     ZGre    T    C        0      0        2 
  15  chr15_47844119     ZHar    T    C        0      0        2 
  15  chr15_47844119   Sample    T    C        0      0        2 
  15  chr15_47852928     AAsi    A    G        0      0        2 
  15  chr15_47852928     AKia    A    G        0      0        2 
  15  chr15_47852928     AOna    A    G        0      0        2 
  15  chr15_47852928     ASom    A    G        0      0        2 
  15  chr15_47852928     HCab    A    G        0      0        2 
  15  chr15_47852928     HPrz    A    G        0      0        2 
  15  chr15_47852928     ZBoe    A    G      0.5      1        2 
  15  chr15_47852928     ZGre    A    G        0      0        2 
  15  chr15_47852928     ZHar    A    G        0      0        2 
  15  chr15_47852928   Sample    A    G        0      0        2 
  15  chr15_47856563     AAsi    C    T        0      0        2 
  15  chr15_47856563     AKia    C    T        0      0        2 
  15  chr15_47856563     AOna    C    T        0      0        2 
  15  chr15_47856563     ASom    C    T        0      0        2 
  15  chr15_47856563     HCab    C    T        1      2        2 
  15  chr15_47856563     HPrz    C    T        1      2        2 
  15  chr15_47856563     ZBoe    C    T        0      0        2 
  15  chr15_47856563     ZGre    C    T        0      0        2 
  15  chr15_47856563     ZHar    C    T        0      0        2 
  15  chr15_47856563   Sample    C    T        1      2        2 
  15  chr15_47856763     AAsi    G    A        0      0        2 
  15  chr15_47856763     AKia    G    A        0      0        2 
  15  chr15_47856763     AOna    G    A        0      0        2 
  15  chr15_47856763     ASom    G    A        0      0        2 
  15  chr15_47856763     HCab    G    A        0      0        2 
  15  chr15_47856763     HPrz    G    A      0.5      1        2 
  15  chr15_47856763     ZBoe    G    A        0      0        2 
  15  chr15_47856763     ZGre    G    A        0      0        2 
  15  chr15_47856763     ZHar    G    A        0      0        2 
  15  chr15_47856763   Sample    G    A        0      0        2 
  15  chr15_47857372     AAsi    T    C        0      0        2 
  15  chr15_47857372     AKia    T    C        1      2        2 
  15  chr15_47857372     AOna    T    C        1      2        2 
  15  chr15_47857372     ASom    T    C        0      0        2 
  15  chr15_47857372     HCab    T    C        0      0        2 
  15  chr15_47857372     HPrz    T    C        0      0        2 
  15  chr15_47857372     ZBoe    T    C        0      0        2 
  15  chr15_47857372     ZGre    T    C        0      0        2 
  15  chr15_47857372     ZHar    T    C        0      0        2 
  15  chr15_47857372   Sample    T    C        0      0        2 
  15  chr15_47871647     AAsi    G    A        0      0        2 
  15  chr15_47871647     AKia    G    A        0      0        2 
  15  chr15_47871647     AOna    G    A        0      0        2 
  15  chr15_47871647     ASom    G    A        0      0        2 
  15  chr15_47871647     HCab    G    A        1      2        2 
  15  chr15_47871647     HPrz    G    A        1      2        2 
  15  chr15_47871647     ZBoe    G    A        0      0        2 
  15  chr15_47871647     ZGre    G    A        0      0        2 
  15  chr15_47871647     ZHar    G    A        0      0        2 
  15  chr15_47871647   Sample    G    A        1      2        2 
  15  chr15_47876933     AAsi    T    C        0      0        2 
  15  chr15_47876933     AKia    T    C        0      0        2 
  15  chr15_47876933     AOna    T    C        0      0        2 
  15  chr15_47876933     ASom    T    C        0      0        2 
  15  chr15_47876933     HCab    T    C        1      2        2 
  15  chr15_47876933     HPrz    T    C        1      2        2 
  15  chr15_47876933     ZBoe    T    C        0      0        2 
  15  chr15_47876933     ZGre    T    C        0      0        2 
  15  chr15_47876933     ZHar    T    C        0      0        2 
  15  chr15_47876933   Sample    T    C        0      0        2 
  15  chr15_47909935     AAsi    T    C        0      0        2 
  15  chr15_47909935     AKia    T    C        0      0        2 
  15  chr15_47909935     AOna    T    C        0      0        2 
  15  chr15_47909935     ASom    T    C        0      0        2 
  15  chr15_47909935     HCab    T    C        0      0        2 
  15  chr15_47909935     HPrz    T    C        0      0        2 
  15  chr15_47909935     ZBoe    T    C      0.5      1        2 
  15  chr15_47909935     ZGre    T    C        0      0        2 
  15  chr15_47909935     ZHar    T    C        0      0        2 
  15  chr15_47909935   Sample    T    C        0      0        2 
  15  chr15_47911324     AAsi    C    T        0      0        2 
  15  chr15_47911324     AKia    C    T        0      0        2 
  15  chr15_47911324     AOna    C    T        0      0        2 
  15  chr15_47911324     ASom    C    T        0      0        2 
  15  chr15_47911324     HCab    C    T        1      2        2 
  15  chr15_47911324     HPrz    C    T        1      2        2 
  15  chr15_47911324     ZBoe    C    T        0      0        2 
  15  chr15_47911324     ZGre    C    T        0      0        2 
  15  chr15_47911324     ZHar    C    T        0      0        2 
  15  chr15_47911324   Sample    C    T        1      2        2 
  15  chr15_47912781     AAsi    G    C        0      0        2 
  15  chr15_47912781     AKia    G    C        0      0        2 
  15  chr15_47912781     AOna    G    C        0      0        2 
  15  chr15_47912781     ASom    G    C        0      0        2 
  15  chr15_47912781     HCab    G    C        0      0        2 
  15  chr15_47912781     HPrz    G    C      0.5      1        2 
  15  chr15_47912781     ZBoe    G    C        0      0        2 
  15  chr15_47912781     ZGre    G    C        0      0        2 
  15  chr15_47912781     ZHar    G    C        0      0        2 
  15  chr15_47912781   Sample    G    C        0      0        2 
  15  chr15_47914248     AAsi    C    G        0      0        2 
  15  chr15_47914248     AKia    C    G        0      0        2 
  15  chr15_47914248     AOna    C    G        0      0        2 
  15  chr15_47914248     ASom    C    G        0      0        2 
  15  chr15_47914248     HCab    C    G        0      0        2 
  15  chr15_47914248     HPrz    C    G        0      0        2 
  15  chr15_47914248     ZBoe    C    G        0      0        2 
  15  chr15_47914248     ZGre    C    G      0.5      1        2 
  15  chr15_47914248     ZHar    C    G        0      0        2 
  15  chr15_47914248   Sample    C    G        0      0        2 
  15  chr15_47914362     AAsi    A    G        0      0        2 
  15  chr15_47914362     AKia    A    G        0      0        2 
  15  chr15_47914362     AOna    A    G      0.5      1        2 
  15  chr15_47914362     ASom    A    G        0      0        2 
  15  chr15_47914362     HCab    A    G        0      0        2 
  15  chr15_47914362     HPrz    A    G        0      0        2 
  15  chr15_47914362     ZBoe    A    G        0      0        2 
  15  chr15_47914362     ZGre    A    G        0      0        2 
  15  chr15_47914362     ZHar    A    G        0      0        2 
  15  chr15_47914362   Sample    A    G        0      0        2 
  15  chr15_47915100     AAsi    C    A        0      0        2 
  15  chr15_47915100     AKia    C    A        0      0        2 
  15  chr15_47915100     AOna    C    A        0      0        2 
  15  chr15_47915100     ASom    C    A        0      0        2 
  15  chr15_47915100     HCab    C    A        0      0        2 
  15  chr15_47915100     HPrz    C    A      0.5      1        2 
  15  chr15_47915100     ZBoe    C    A        0      0        2 
  15  chr15_47915100     ZGre    C    A        0      0        2 
  15  chr15_47915100     ZHar    C    A        0      0        2 
  15  chr15_47915100   Sample    C    A        0      0        2 
  15  chr15_47924286     AAsi    C    T        0      0        2 
  15  chr15_47924286     AKia    C    T      0.5      1        2 
  15  chr15_47924286     AOna    C    T        0      0        2 
  15  chr15_47924286     ASom    C    T        0      0        2 
  15  chr15_47924286     HCab    C    T        0      0        2 
  15  chr15_47924286     HPrz    C    T        0      0        2 
  15  chr15_47924286     ZBoe    C    T        0      0        2 
  15  chr15_47924286     ZGre    C    T        0      0        2 
  15  chr15_47924286     ZHar    C    T        0      0        2 
  15  chr15_47924286   Sample    C    T        0      0        2 
  15  chr15_47938147     AAsi    C    A        0      0        2 
  15  chr15_47938147     AKia    C    A        0      0        2 
  15  chr15_47938147     AOna    C    A        0      0        2 
  15  chr15_47938147     ASom    C    A        0      0        2 
  15  chr15_47938147     HCab    C    A        1      2        2 
  15  chr15_47938147     HPrz    C    A        1      2        2 
  15  chr15_47938147     ZBoe    C    A        0      0        2 
  15  chr15_47938147     ZGre    C    A        0      0        2 
  15  chr15_47938147     ZHar    C    A        0      0        2 
  15  chr15_47938147   Sample    C    A        1      2        2 
  15  chr15_47948676     AAsi    A    G        0      0        2 
  15  chr15_47948676     AKia    A    G        0      0        2 
  15  chr15_47948676     AOna    A    G        0      0        2 
  15  chr15_47948676     ASom    A    G        1      2        2 
  15  chr15_47948676     HCab    A    G        0      0        2 
  15  chr15_47948676     HPrz    A    G        0      0        2 
  15  chr15_47948676     ZBoe    A    G        0      0        2 
  15  chr15_47948676     ZGre    A    G        0      0        2 
  15  chr15_47948676     ZHar    A    G        0      0        2 
  15  chr15_47948676   Sample    A    G        1      2        2 
  15  chr15_47955049     AAsi    C    A        0      0        2 
  15  chr15_47955049     AKia    C    A        0      0        2 
  15  chr15_47955049     AOna    C    A        0      0        2 
  15  chr15_47955049     ASom    C    A        0      0        2 
  15  chr15_47955049     HCab    C    A        0      0        2 
  15  chr15_47955049     HPrz    C    A      0.5      1        2 
  15  chr15_47955049     ZBoe    C    A        0      0        2 
  15  chr15_47955049     ZGre    C    A        0      0        2 
  15  chr15_47955049     ZHar    C    A        0      0        2 
  15  chr15_47955049   Sample    C    A        0      0        2 
  15  chr15_47964976     AAsi    A    G        0      0        2 
  15  chr15_47964976     AKia    A    G        0      0        2 
  15  chr15_47964976     AOna    A    G      0.5      1        2 
  15  chr15_47964976     ASom    A    G        0      0        2 
  15  chr15_47964976     HCab    A    G        0      0        2 
  15  chr15_47964976     HPrz    A    G        0      0        2 
  15  chr15_47964976     ZBoe    A    G        0      0        2 
  15  chr15_47964976     ZGre    A    G        0      0        2 
  15  chr15_47964976     ZHar    A    G        0      0        2 
  15  chr15_47964976   Sample    A    G        0      0        2 
  15  chr15_47967045     AAsi    T    C        0      0        2 
  15  chr15_47967045     AKia    T    C        0      0        2 
  15  chr15_47967045     AOna    T    C        0      0        2 
  15  chr15_47967045     ASom    T    C        0      0        2 
  15  chr15_47967045     HCab    T    C        0      0        2 
  15  chr15_47967045     HPrz    T    C        0      0        2 
  15  chr15_47967045     ZBoe    T    C        0      0        2 
  15  chr15_47967045     ZGre    T    C      0.5      1        2 
  15  chr15_47967045     ZHar    T    C        0      0        2 
  15  chr15_47967045   Sample    T    C        0      0        2 
  15  chr15_47968497     AAsi    T    C        0      0        2 
  15  chr15_47968497     AKia    T    C        0      0        2 
  15  chr15_47968497     AOna    T    C        0      0        2 
  15  chr15_47968497     ASom    T    C        0      0        2 
  15  chr15_47968497     HCab    T    C      0.5      1        2 
  15  chr15_47968497     HPrz    T    C        0      0        2 
  15  chr15_47968497     ZBoe    T    C        0      0        2 
  15  chr15_47968497     ZGre    T    C        0      0        2 
  15  chr15_47968497     ZHar    T    C        0      0        2 
  15  chr15_47968497   Sample    T    C        0      0        2 
  15  chr15_47970485     AAsi    A    G        0      0        2 
  15  chr15_47970485     AKia    A    G        0      0        2 
  15  chr15_47970485     AOna    A    G        0      0        2 
  15  chr15_47970485     ASom    A    G        0      0        2 
  15  chr15_47970485     HCab    A    G      0.5      1        2 
  15  chr15_47970485     HPrz    A    G        1      2        2 
  15  chr15_47970485     ZBoe    A    G        0      0        2 
  15  chr15_47970485     ZGre    A    G        0      0        2 
  15  chr15_47970485     ZHar    A    G        0      0        2 
  15  chr15_47970485   Sample    A    G        1      2        2 
  15  chr15_47972885     AAsi    C    A        0      0        2 
  15  chr15_47972885     AKia    C    A        0      0        2 
  15  chr15_47972885     AOna    C    A      0.5      1        2 
  15  chr15_47972885     ASom    C    A        0      0        2 
  15  chr15_47972885     HCab    C    A        0      0        2 
  15  chr15_47972885     HPrz    C    A        0      0        2 
  15  chr15_47972885     ZBoe    C    A        0      0        2 
  15  chr15_47972885     ZGre    C    A        0      0        2 
  15  chr15_47972885     ZHar    C    A        0      0        2 
  15  chr15_47972885   Sample    C    A        0      0        2 
  15  chr15_47982232     AAsi    G    A        0      0        2 
  15  chr15_47982232     AKia    G    A        0      0        2 
  15  chr15_47982232     AOna    G    A        0      0        2 
  15  chr15_47982232     ASom    G    A        0      0        2 
  15  chr15_47982232     HCab    G    A      0.5      1        2 
  15  chr15_47982232     HPrz    G    A        0      0        2 
  15  chr15_47982232     ZBoe    G    A        0      0        2 
  15  chr15_47982232     ZGre    G    A        0      0        2 
  15  chr15_47982232     ZHar    G    A        0      0        2 
  15  chr15_47982232   Sample    G    A        0      0        2 
  15  chr15_47985400     AAsi    C    T        0      0        2 
  15  chr15_47985400     AKia    C    T        0      0        2 
  15  chr15_47985400     AOna    C    T        0      0        2 
  15  chr15_47985400     ASom    C    T        0      0        2 
  15  chr15_47985400     HCab    C    T        1      2        2 
  15  chr15_47985400     HPrz    C    T        1      2        2 
  15  chr15_47985400     ZBoe    C    T        0      0        2 
  15  chr15_47985400     ZGre    C    T        0      0        2 
  15  chr15_47985400     ZHar    C    T        0      0        2 
  15  chr15_47985400   Sample    C    T        1      2        2 
  15  chr15_47986497     AAsi    C    T        0      0        2 
  15  chr15_47986497     AKia    C    T        0      0        2 
  15  chr15_47986497     AOna    C    T        0      0        2 
  15  chr15_47986497     ASom    C    T        0      0        2 
  15  chr15_47986497     HCab    C    T      0.5      1        2 
  15  chr15_47986497     HPrz    C    T        1      2        2 
  15  chr15_47986497     ZBoe    C    T        0      0        2 
  15  chr15_47986497     ZGre    C    T        0      0        2 
  15  chr15_47986497     ZHar    C    T        0      0        2 
  15  chr15_47986497   Sample    C    T        1      2        2 
  15  chr15_47991982     AAsi    G    A        0      0        2 
  15  chr15_47991982     AKia    G    A        0      0        2 
  15  chr15_47991982     AOna    G    A        0      0        2 
  15  chr15_47991982     ASom    G    A        0      0        2 
  15  chr15_47991982     HCab    G    A        1      2        2 
  15  chr15_47991982     HPrz    G    A        1      2        2 
  15  chr15_47991982     ZBoe    G    A        0      0        2 
  15  chr15_47991982     ZGre    G    A        0      0        2 
  15  chr15_47991982     ZHar    G    A        0      0        2 
  15  chr15_47991982   Sample    G    A        1      2        2 
  15  chr15_47995231     AAsi    C    T        0      0        2 
  15  chr15_47995231     AKia    C    T        0      0        2 
  15  chr15_47995231     AOna    C    T        0      0        2 
  15  chr15_47995231     ASom    C    T        0      0        2 
  15  chr15_47995231     HCab    C    T      0.5      1        2 
  15  chr15_47995231     HPrz    C    T        0      0        2 
  15  chr15_47995231     ZBoe    C    T        0      0        2 
  15  chr15_47995231     ZGre    C    T        0      0        2 
  15  chr15_47995231     ZHar    C    T        0      0        2 
  15  chr15_47995231   Sample    C    T        0      0        2 
  15  chr15_48004334     AAsi    C    T        0      0        2 
  15  chr15_48004334     AKia    C    T        0      0        2 
  15  chr15_48004334     AOna    C    T        0      0        2 
  15  chr15_48004334     ASom    C    T      0.5      1        2 
  15  chr15_48004334     HCab    C    T        0      0        2 
  15  chr15_48004334     HPrz    C    T        0      0        2 
  15  chr15_48004334     ZBoe    C    T        0      0        2 
  15  chr15_48004334     ZGre    C    T      0.5      1        2 
  15  chr15_48004334     ZHar    C    T        0      0        2 
  15  chr15_48004334   Sample    C    T        0      0        2 
  15  chr15_48011856     AAsi    A    C        0      0        2 
  15  chr15_48011856     AKia    A    C        0      0        2 
  15  chr15_48011856     AOna    A    C        0      0        2 
  15  chr15_48011856     ASom    A    C        0      0        2 
  15  chr15_48011856     HCab    A    C        0      0        2 
  15  chr15_48011856     HPrz    A    C        0      0        2 
  15  chr15_48011856     ZBoe    A    C        0      0        2 
  15  chr15_48011856     ZGre    A    C      0.5      1        2 
  15  chr15_48011856     ZHar    A    C        0      0        2 
  15  chr15_48011856   Sample    A    C        0      0        2 
  15  chr15_48014414     AAsi    A    G        0      0        2 
  15  chr15_48014414     AKia    A    G        0      0        2 
  15  chr15_48014414     AOna    A    G      0.5      1        2 
  15  chr15_48014414     ASom    A    G        0      0        2 
  15  chr15_48014414     HCab    A    G        0      0        2 
  15  chr15_48014414     HPrz    A    G        0      0        2 
  15  chr15_48014414     ZBoe    A    G        0      0        2 
  15  chr15_48014414     ZGre    A    G        0      0        2 
  15  chr15_48014414     ZHar    A    G        0      0        2 
  15  chr15_48014414   Sample    A    G        0      0        2 
  15  chr15_48018649     AAsi    A    G        0      0        2 
  15  chr15_48018649     AKia    A    G        0      0        2 
  15  chr15_48018649     AOna    A    G        0      0        2 
  15  chr15_48018649     ASom    A    G        0      0        2 
  15  chr15_48018649     HCab    A    G      0.5      1        2 
  15  chr15_48018649     HPrz    A    G        0      0        2 
  15  chr15_48018649     ZBoe    A    G        0      0        2 
  15  chr15_48018649     ZGre    A    G        0      0        2 
  15  chr15_48018649     ZHar    A    G        0      0        2 
  15  chr15_48018649   Sample    A    G        0      0        2 
  15  chr15_48022128     AAsi    C    A        0      0        2 
  15  chr15_48022128     AKia    C    A        1      2        2 
  15  chr15_48022128     AOna    C    A      0.5      1        2 
  15  chr15_48022128     ASom    C    A        0      0        2 
  15  chr15_48022128     HCab    C    A        0      0        2 
  15  chr15_48022128     HPrz    C    A        0      0        2 
  15  chr15_48022128     ZBoe    C    A        0      0        2 
  15  chr15_48022128     ZGre    C    A        0      0        2 
  15  chr15_48022128     ZHar    C    A        0      0        2 
  15  chr15_48022128   Sample    C    A        0      0        2 
  15  chr15_48024805     AAsi    T    C        0      0        2 
  15  chr15_48024805     AKia    T    C        0      0        2 
  15  chr15_48024805     AOna    T    C        0      0        2 
  15  chr15_48024805     ASom    T    C        0      0        2 
  15  chr15_48024805     HCab    T    C        0      0        2 
  15  chr15_48024805     HPrz    T    C        0      0        2 
  15  chr15_48024805     ZBoe    T    C      0.5      1        2 
  15  chr15_48024805     ZGre    T    C        0      0        2 
  15  chr15_48024805     ZHar    T    C        0      0        2 
  15  chr15_48024805   Sample    T    C        0      0        2 
  15  chr15_48028677     AAsi    A    G        0      0        2 
  15  chr15_48028677     AKia    A    G        0      0        2 
  15  chr15_48028677     AOna    A    G        0      0        2 
  15  chr15_48028677     ASom    A    G        0      0        2 
  15  chr15_48028677     HCab    A    G        0      0        2 
  15  chr15_48028677     HPrz    A    G        0      0        2 
  15  chr15_48028677     ZBoe    A    G        0      0        2 
  15  chr15_48028677     ZGre    A    G        0      0        2 
  15  chr15_48028677     ZHar    A    G        1      2        2 
  15  chr15_48028677   Sample    A    G        0      0        2 
  15  chr15_48031561     AAsi    T    C        0      0        2 
  15  chr15_48031561     AKia    T    C        0      0        2 
  15  chr15_48031561     AOna    T    C        0      0        2 
  15  chr15_48031561     ASom    T    C        0      0        2 
  15  chr15_48031561     HCab    T    C        1      2        2 
  15  chr15_48031561     HPrz    T    C        1      2        2 
  15  chr15_48031561     ZBoe    T    C        0      0        2 
  15  chr15_48031561     ZGre    T    C        0      0        2 
  15  chr15_48031561     ZHar    T    C        0      0        2 
  15  chr15_48031561   Sample    T    C        1      2        2 
  15  chr15_48031697     AAsi    T    A        0      0        2 
  15  chr15_48031697     AKia    T    A        1      2        2 
  15  chr15_48031697     AOna    T    A      0.5      1        2 
  15  chr15_48031697     ASom    T    A        0      0        2 
  15  chr15_48031697     HCab    T    A        0      0        2 
  15  chr15_48031697     HPrz    T    A        0      0        2 
  15  chr15_48031697     ZBoe    T    A        0      0        2 
  15  chr15_48031697     ZGre    T    A        0      0        2 
  15  chr15_48031697     ZHar    T    A        0      0        2 
  15  chr15_48031697   Sample    T    A        0      0        2 
  15  chr15_48032217     AAsi    A    G        0      0        2 
  15  chr15_48032217     AKia    A    G        0      0        2 
  15  chr15_48032217     AOna    A    G        0      0        2 
  15  chr15_48032217     ASom    A    G        0      0        2 
  15  chr15_48032217     HCab    A    G        1      2        2 
  15  chr15_48032217     HPrz    A    G        1      2        2 
  15  chr15_48032217     ZBoe    A    G        0      0        2 
  15  chr15_48032217     ZGre    A    G        0      0        2 
  15  chr15_48032217     ZHar    A    G        0      0        2 
  15  chr15_48032217   Sample    A    G        1      2        2 
  15  chr15_48046000     AAsi    C    T        0      0        2 
  15  chr15_48046000     AKia    C    T        0      0        2 
  15  chr15_48046000     AOna    C    T        0      0        2 
  15  chr15_48046000     ASom    C    T        0      0        2 
  15  chr15_48046000     HCab    C    T      0.5      1        2 
  15  chr15_48046000     HPrz    C    T        0      0        2 
  15  chr15_48046000     ZBoe    C    T        0      0        2 
  15  chr15_48046000     ZGre    C    T        0      0        2 
  15  chr15_48046000     ZHar    C    T        0      0        2 
  15  chr15_48046000   Sample    C    T        0      0        2 
  15  chr15_48050801     AAsi    A    C        0      0        2 
  15  chr15_48050801     AKia    A    C        0      0        2 
  15  chr15_48050801     AOna    A    C      0.5      1        2 
  15  chr15_48050801     ASom    A    C        0      0        2 
  15  chr15_48050801     HCab    A    C        1      2        2 
  15  chr15_48050801     HPrz    A    C        1      2        2 
  15  chr15_48050801     ZBoe    A    C        0      0        2 
  15  chr15_48050801     ZGre    A    C        0      0        2 
  15  chr15_48050801     ZHar    A    C        0      0        2 
  15  chr15_48050801   Sample    A    C        1      2        2 
  15  chr15_48060943     AAsi    G    A        0      0        2 
  15  chr15_48060943     AKia    G    A        0      0        2 
  15  chr15_48060943     AOna    G    A      0.5      1        2 
  15  chr15_48060943     ASom    G    A        0      0        2 
  15  chr15_48060943     HCab    G    A        0      0        2 
  15  chr15_48060943     HPrz    G    A        0      0        2 
  15  chr15_48060943     ZBoe    G    A        0      0        2 
  15  chr15_48060943     ZGre    G    A        0      0        2 
  15  chr15_48060943     ZHar    G    A        0      0        2 
  15  chr15_48060943   Sample    G    A        0      0        2 
  15  chr15_48067452     AAsi    G    T        0      0        2 
  15  chr15_48067452     AKia    G    T        0      0        2 
  15  chr15_48067452     AOna    G    T      0.5      1        2 
  15  chr15_48067452     ASom    G    T        0      0        2 
  15  chr15_48067452     HCab    G    T        0      0        2 
  15  chr15_48067452     HPrz    G    T        0      0        2 
  15  chr15_48067452     ZBoe    G    T        0      0        2 
  15  chr15_48067452     ZGre    G    T        0      0        2 
  15  chr15_48067452     ZHar    G    T        0      0        2 
  15  chr15_48067452   Sample    G    T        0      0        2 
  15  chr15_48067631     AAsi    A    G        0      0        2 
  15  chr15_48067631     AKia    A    G        0      0        2 
  15  chr15_48067631     AOna    A    G        0      0        2 
  15  chr15_48067631     ASom    A    G        0      0        2 
  15  chr15_48067631     HCab    A    G        0      0        2 
  15  chr15_48067631     HPrz    A    G        0      0        2 
  15  chr15_48067631     ZBoe    A    G        0      0        2 
  15  chr15_48067631     ZGre    A    G        0      0        2 
  15  chr15_48067631     ZHar    A    G        1      2        2 
  15  chr15_48067631   Sample    A    G        0      0        2 
  15  chr15_48074190     AAsi    T    C        0      0        2 
  15  chr15_48074190     AKia    T    C        0      0        2 
  15  chr15_48074190     AOna    T    C        0      0        2 
  15  chr15_48074190     ASom    T    C      0.5      1        2 
  15  chr15_48074190     HCab    T    C        0      0        2 
  15  chr15_48074190     HPrz    T    C        0      0        2 
  15  chr15_48074190     ZBoe    T    C        0      0        2 
  15  chr15_48074190     ZGre    T    C        0      0        2 
  15  chr15_48074190     ZHar    T    C        0      0        2 
  15  chr15_48074190   Sample    T    C        0      0        2 
  15  chr15_48094946     AAsi    T    C        0      0        2 
  15  chr15_48094946     AKia    T    C        0      0        2 
  15  chr15_48094946     AOna    T    C        0      0        2 
  15  chr15_48094946     ASom    T    C        0      0        2 
  15  chr15_48094946     HCab    T    C        1      2        2 
  15  chr15_48094946     HPrz    T    C        1      2        2 
  15  chr15_48094946     ZBoe    T    C        0      0        2 
  15  chr15_48094946     ZGre    T    C        0      0        2 
  15  chr15_48094946     ZHar    T    C        0      0        2 
  15  chr15_48094946   Sample    T    C        1      2        2 
  15  chr15_48095763     AAsi    T    C        0      0        2 
  15  chr15_48095763     AKia    T    C      0.5      1        2 
  15  chr15_48095763     AOna    T    C        0      0        2 
  15  chr15_48095763     ASom    T    C        0      0        2 
  15  chr15_48095763     HCab    T    C        0      0        2 
  15  chr15_48095763     HPrz    T    C        0      0        2 
  15  chr15_48095763     ZBoe    T    C        0      0        2 
  15  chr15_48095763     ZGre    T    C        0      0        2 
  15  chr15_48095763     ZHar    T    C        0      0        2 
  15  chr15_48095763   Sample    T    C        0      0        2 
  15  chr15_48121740     AAsi    C    A        0      0        2 
  15  chr15_48121740     AKia    C    A        0      0        2 
  15  chr15_48121740     AOna    C    A        0      0        2 
  15  chr15_48121740     ASom    C    A        0      0        2 
  15  chr15_48121740     HCab    C    A        0      0        2 
  15  chr15_48121740     HPrz    C    A        0      0        2 
  15  chr15_48121740     ZBoe    C    A        1      2        2 
  15  chr15_48121740     ZGre    C    A        0      0        2 
  15  chr15_48121740     ZHar    C    A        0      0        2 
  15  chr15_48121740   Sample    C    A        0      0        2 
  15  chr15_48121893     AAsi    T    G        0      0        2 
  15  chr15_48121893     AKia    T    G      0.5      1        2 
  15  chr15_48121893     AOna    T    G        0      0        2 
  15  chr15_48121893     ASom    T    G        0      0        2 
  15  chr15_48121893     HCab    T    G        0      0        2 
  15  chr15_48121893     HPrz    T    G        0      0        2 
  15  chr15_48121893     ZBoe    T    G        0      0        2 
  15  chr15_48121893     ZGre    T    G        0      0        2 
  15  chr15_48121893     ZHar    T    G        0      0        2 
  15  chr15_48121893   Sample    T    G        0      0        2 
  15  chr15_48125796     AAsi    A    G      0.5      1        2 
  15  chr15_48125796     AKia    A    G        0      0        2 
  15  chr15_48125796     AOna    A    G        0      0        2 
  15  chr15_48125796     ASom    A    G        0      0        2 
  15  chr15_48125796     HCab    A    G        0      0        2 
  15  chr15_48125796     HPrz    A    G        0      0        2 
  15  chr15_48125796     ZBoe    A    G        0      0        2 
  15  chr15_48125796     ZGre    A    G        0      0        2 
  15  chr15_48125796     ZHar    A    G        0      0        2 
  15  chr15_48125796   Sample    A    G        0      0        2 
  15  chr15_48133389     AAsi    G    A        0      0        2 
  15  chr15_48133389     AKia    G    A        0      0        2 
  15  chr15_48133389     AOna    G    A      0.5      1        2 
  15  chr15_48133389     ASom    G    A        0      0        2 
  15  chr15_48133389     HCab    G    A        0      0        2 
  15  chr15_48133389     HPrz    G    A        0      0        2 
  15  chr15_48133389     ZBoe    G    A        0      0        2 
  15  chr15_48133389     ZGre    G    A        0      0        2 
  15  chr15_48133389     ZHar    G    A        0      0        2 
  15  chr15_48133389   Sample    G    A        0      0        2 
  15  chr15_48162374     AAsi    G    A        0      0        2 
  15  chr15_48162374     AKia    G    A        0      0        2 
  15  chr15_48162374     AOna    G    A        0      0        2 
  15  chr15_48162374     ASom    G    A        0      0        2 
  15  chr15_48162374     HCab    G    A        1      2        2 
  15  chr15_48162374     HPrz    G    A        1      2        2 
  15  chr15_48162374     ZBoe    G    A        0      0        2 
  15  chr15_48162374     ZGre    G    A        0      0        2 
  15  chr15_48162374     ZHar    G    A        0      0        2 
  15  chr15_48162374   Sample    G    A        1      2        2 
  15  chr15_48166855     AAsi    A    G        0      0        2 
  15  chr15_48166855     AKia    A    G        0      0        2 
  15  chr15_48166855     AOna    A    G        0      0        2 
  15  chr15_48166855     ASom    A    G        0      0        2 
  15  chr15_48166855     HCab    A    G        0      0        2 
  15  chr15_48166855     HPrz    A    G        0      0        2 
  15  chr15_48166855     ZBoe    A    G      0.5      1        2 
  15  chr15_48166855     ZGre    A    G        0      0        2 
  15  chr15_48166855     ZHar    A    G        0      0        2 
  15  chr15_48166855   Sample    A    G        0      0        2 
  15  chr15_48170900     AAsi    G    C        0      0        2 
  15  chr15_48170900     AKia    G    C        0      0        2 
  15  chr15_48170900     AOna    G    C        0      0        2 
  15  chr15_48170900     ASom    G    C        0      0        2 
  15  chr15_48170900     HCab    G    C        0      0        2 
  15  chr15_48170900     HPrz    G    C        0      0        2 
  15  chr15_48170900     ZBoe    G    C        0      0        2 
  15  chr15_48170900     ZGre    G    C        0      0        2 
  15  chr15_48170900     ZHar    G    C      0.5      1        2 
  15  chr15_48170900   Sample    G    C        0      0        2 
  15  chr15_48195635     AAsi    C    A        1      2        2 
  15  chr15_48195635     AKia    C    A        0      0        2 
  15  chr15_48195635     AOna    C    A        0      0        2 
  15  chr15_48195635     ASom    C    A        1      2        2 
  15  chr15_48195635     HCab    C    A        0      0        2 
  15  chr15_48195635     HPrz    C    A        0      0        2 
  15  chr15_48195635     ZBoe    C    A        1      2        2 
  15  chr15_48195635     ZGre    C    A        1      2        2 
  15  chr15_48195635     ZHar    C    A        1      2        2 
  15  chr15_48195635   Sample    C    A        0      0        2 
  15  chr15_48207539     AAsi    C    A        0      0        2 
  15  chr15_48207539     AKia    C    A        0      0        2 
  15  chr15_48207539     AOna    C    A        0      0        2 
  15  chr15_48207539     ASom    C    A        0      0        2 
  15  chr15_48207539     HCab    C    A        0      0        2 
  15  chr15_48207539     HPrz    C    A        0      0        2 
  15  chr15_48207539     ZBoe    C    A        1      2        2 
  15  chr15_48207539     ZGre    C    A        0      0        2 
  15  chr15_48207539     ZHar    C    A        0      0        2 
  15  chr15_48207539   Sample    C    A        0      0        2 
  15  chr15_48207667     AAsi    C    G      0.5      1        2 
  15  chr15_48207667     AKia    C    G        0      0        2 
  15  chr15_48207667     AOna    C    G        0      0        2 
  15  chr15_48207667     ASom    C    G        0      0        2 
  15  chr15_48207667     HCab    C    G        0      0        2 
  15  chr15_48207667     HPrz    C    G        0      0        2 
  15  chr15_48207667     ZBoe    C    G        0      0        2 
  15  chr15_48207667     ZGre    C    G        0      0        2 
  15  chr15_48207667     ZHar    C    G        0      0        2 
  15  chr15_48207667   Sample    C    G        0      0        2 
  15  chr15_48212352     AAsi    A    G        0      0        2 
  15  chr15_48212352     AKia    A    G        0      0        2 
  15  chr15_48212352     AOna    A    G        0      0        2 
  15  chr15_48212352     ASom    A    G        0      0        2 
  15  chr15_48212352     HCab    A    G        1      2        2 
  15  chr15_48212352     HPrz    A    G        1      2        2 
  15  chr15_48212352     ZBoe    A    G        0      0        2 
  15  chr15_48212352     ZGre    A    G        0      0        2 
  15  chr15_48212352     ZHar    A    G        0      0        2 
  15  chr15_48212352   Sample    A    G        0      0        2 
  15  chr15_48213302     AAsi    T    C        0      0        2 
  15  chr15_48213302     AKia    T    C        0      0        2 
  15  chr15_48213302     AOna    T    C        0      0        2 
  15  chr15_48213302     ASom    T    C        0      0        2 
  15  chr15_48213302     HCab    T    C        1      2        2 
  15  chr15_48213302     HPrz    T    C        1      2        2 
  15  chr15_48213302     ZBoe    T    C        0      0        2 
  15  chr15_48213302     ZGre    T    C        0      0        2 
  15  chr15_48213302     ZHar    T    C        0      0        2 
  15  chr15_48213302   Sample    T    C        1      2        2 
  15  chr15_48216340     AAsi    C    T        0      0        2 
  15  chr15_48216340     AKia    C    T        1      2        2 
  15  chr15_48216340     AOna    C    T        1      2        2 
  15  chr15_48216340     ASom    C    T        0      0        2 
  15  chr15_48216340     HCab    C    T        0      0        2 
  15  chr15_48216340     HPrz    C    T        0      0        2 
  15  chr15_48216340     ZBoe    C    T        0      0        2 
  15  chr15_48216340     ZGre    C    T        0      0        2 
  15  chr15_48216340     ZHar    C    T        0      0        2 
  15  chr15_48216340   Sample    C    T        0      0        2 
  15  chr15_48219970     AAsi    C    T        0      0        2 
  15  chr15_48219970     AKia    C    T        0      0        2 
  15  chr15_48219970     AOna    C    T        0      0        2 
  15  chr15_48219970     ASom    C    T        0      0        2 
  15  chr15_48219970     HCab    C    T        0      0        2 
  15  chr15_48219970     HPrz    C    T        0      0        2 
  15  chr15_48219970     ZBoe    C    T      0.5      1        2 
  15  chr15_48219970     ZGre    C    T        0      0        2 
  15  chr15_48219970     ZHar    C    T        0      0        2 
  15  chr15_48219970   Sample    C    T        0      0        2 
  15  chr15_48220345     AAsi    T    G        0      0        2 
  15  chr15_48220345     AKia    T    G        0      0        2 
  15  chr15_48220345     AOna    T    G        0      0        2 
  15  chr15_48220345     ASom    T    G      0.5      1        2 
  15  chr15_48220345     HCab    T    G        0      0        2 
  15  chr15_48220345     HPrz    T    G        0      0        2 
  15  chr15_48220345     ZBoe    T    G        0      0        2 
  15  chr15_48220345     ZGre    T    G        0      0        2 
  15  chr15_48220345     ZHar    T    G        0      0        2 
  15  chr15_48220345   Sample    T    G        0      0        2 
  15  chr15_48220693     AAsi    C    G        0      0        2 
  15  chr15_48220693     AKia    C    G        0      0        2 
  15  chr15_48220693     AOna    C    G        0      0        2 
  15  chr15_48220693     ASom    C    G        0      0        2 
  15  chr15_48220693     HCab    C    G        0      0        2 
  15  chr15_48220693     HPrz    C    G        0      0        2 
  15  chr15_48220693     ZBoe    C    G        0      0        2 
  15  chr15_48220693     ZGre    C    G        0      0        2 
  15  chr15_48220693     ZHar    C    G        1      2        2 
  15  chr15_48220693   Sample    C    G        0      0        2 
  15  chr15_48222737     AAsi    G    C        0      0        2 
  15  chr15_48222737     AKia    G    C        0      0        2 
  15  chr15_48222737     AOna    G    C        0      0        2 
  15  chr15_48222737     ASom    G    C        0      0        2 
  15  chr15_48222737     HCab    G    C        0      0        2 
  15  chr15_48222737     HPrz    G    C        0      0        2 
  15  chr15_48222737     ZBoe    G    C        0      0        2 
  15  chr15_48222737     ZGre    G    C        0      0        2 
  15  chr15_48222737     ZHar    G    C        1      2        2 
  15  chr15_48222737   Sample    G    C        0      0        2 
  15  chr15_48227032     AAsi    G    A        1      2        2 
  15  chr15_48227032     AKia    G    A        1      2        2 
  15  chr15_48227032     AOna    G    A        1      2        2 
  15  chr15_48227032     ASom    G    A        1      2        2 
  15  chr15_48227032     HCab    G    A        0      0        2 
  15  chr15_48227032     HPrz    G    A        0      0        2 
  15  chr15_48227032     ZBoe    G    A        0      0        2 
  15  chr15_48227032     ZGre    G    A        0      0        2 
  15  chr15_48227032     ZHar    G    A        0      0        2 
  15  chr15_48227032   Sample    G    A        0      0        2 
  15  chr15_48239112     AAsi    C    A        1      2        2 
  15  chr15_48239112     AKia    C    A        1      2        2 
  15  chr15_48239112     AOna    C    A        1      2        2 
  15  chr15_48239112     ASom    C    A        1      2        2 
  15  chr15_48239112     HCab    C    A        0      0        2 
  15  chr15_48239112     HPrz    C    A        0      0        2 
  15  chr15_48239112     ZBoe    C    A        0      0        2 
  15  chr15_48239112     ZGre    C    A        0      0        2 
  15  chr15_48239112     ZHar    C    A        0      0        2 
  15  chr15_48239112   Sample    C    A        0      0        2 
  15  chr15_48240103     AAsi    C    G        0      0        2 
  15  chr15_48240103     AKia    C    G        0      0        2 
  15  chr15_48240103     AOna    C    G        0      0        2 
  15  chr15_48240103     ASom    C    G        0      0        2 
  15  chr15_48240103     HCab    C    G        0      0        2 
  15  chr15_48240103     HPrz    C    G        0      0        2 
  15  chr15_48240103     ZBoe    C    G        1      2        2 
  15  chr15_48240103     ZGre    C    G        0      0        2 
  15  chr15_48240103     ZHar    C    G        0      0        2 
  15  chr15_48240103   Sample    C    G        0      0        2 
  15  chr15_48242573     AAsi    T    C        0      0        2 
  15  chr15_48242573     AKia    T    C        0      0        2 
  15  chr15_48242573     AOna    T    C        0      0        2 
  15  chr15_48242573     ASom    T    C      0.5      1        2 
  15  chr15_48242573     HCab    T    C        0      0        2 
  15  chr15_48242573     HPrz    T    C        0      0        2 
  15  chr15_48242573     ZBoe    T    C        0      0        2 
  15  chr15_48242573     ZGre    T    C        0      0        2 
  15  chr15_48242573     ZHar    T    C        0      0        2 
  15  chr15_48242573   Sample    T    C        0      0        2 
  15  chr15_48243043     AAsi    G    A        0      0        2 
  15  chr15_48243043     AKia    G    A        0      0        2 
  15  chr15_48243043     AOna    G    A        0      0        2 
  15  chr15_48243043     ASom    G    A        0      0        2 
  15  chr15_48243043     HCab    G    A      0.5      1        2 
  15  chr15_48243043     HPrz    G    A        0      0        2 
  15  chr15_48243043     ZBoe    G    A        0      0        2 
  15  chr15_48243043     ZGre    G    A        0      0        2 
  15  chr15_48243043     ZHar    G    A        0      0        2 
  15  chr15_48243043   Sample    G    A        0      0        2 
  15  chr15_48250397     AAsi    T    C        0      0        2 
  15  chr15_48250397     AKia    T    C        1      2        2 
  15  chr15_48250397     AOna    T    C        1      2        2 
  15  chr15_48250397     ASom    T    C        0      0        2 
  15  chr15_48250397     HCab    T    C        0      0        2 
  15  chr15_48250397     HPrz    T    C        0      0        2 
  15  chr15_48250397     ZBoe    T    C        0      0        2 
  15  chr15_48250397     ZGre    T    C        0      0        2 
  15  chr15_48250397     ZHar    T    C        0      0        2 
  15  chr15_48250397   Sample    T    C        0      0        2 
  15  chr15_48263617     AAsi    A    G        0      0        2 
  15  chr15_48263617     AKia    A    G        0      0        2 
  15  chr15_48263617     AOna    A    G        0      0        2 
  15  chr15_48263617     ASom    A    G        0      0        2 
  15  chr15_48263617     HCab    A    G        0      0        2 
  15  chr15_48263617     HPrz    A    G        0      0        2 
  15  chr15_48263617     ZBoe    A    G      0.5      1        2 
  15  chr15_48263617     ZGre    A    G        0      0        2 
  15  chr15_48263617     ZHar    A    G        0      0        2 
  15  chr15_48263617   Sample    A    G        0      0        2 
  15  chr15_48280984     AAsi    G    A        0      0        2 
  15  chr15_48280984     AKia    G    A        0      0        2 
  15  chr15_48280984     AOna    G    A        0      0        2 
  15  chr15_48280984     ASom    G    A        0      0        2 
  15  chr15_48280984     HCab    G    A        0      0        2 
  15  chr15_48280984     HPrz    G    A        0      0        2 
  15  chr15_48280984     ZBoe    G    A      0.5      1        2 
  15  chr15_48280984     ZGre    G    A        0      0        2 
  15  chr15_48280984     ZHar    G    A        0      0        2 
  15  chr15_48280984   Sample    G    A        0      0        2 
  15  chr15_48298855     AAsi    T    C        0      0        2 
  15  chr15_48298855     AKia    T    C        0      0        2 
  15  chr15_48298855     AOna    T    C        0      0        2 
  15  chr15_48298855     ASom    T    C        0      0        2 
  15  chr15_48298855     HCab    T    C        1      2        2 
  15  chr15_48298855     HPrz    T    C        1      2        2 
  15  chr15_48298855     ZBoe    T    C        0      0        2 
  15  chr15_48298855     ZGre    T    C        0      0        2 
  15  chr15_48298855     ZHar    T    C        0      0        2 
  15  chr15_48298855   Sample    T    C        1      2        2 
  15  chr15_48312277     AAsi    C    T        0      0        2 
  15  chr15_48312277     AKia    C    T        0      0        2 
  15  chr15_48312277     AOna    C    T        0      0        2 
  15  chr15_48312277     ASom    C    T        0      0        2 
  15  chr15_48312277     HCab    C    T        1      2        2 
  15  chr15_48312277     HPrz    C    T        1      2        2 
  15  chr15_48312277     ZBoe    C    T        0      0        2 
  15  chr15_48312277     ZGre    C    T        0      0        2 
  15  chr15_48312277     ZHar    C    T        0      0        2 
  15  chr15_48312277   Sample    C    T        1      2        2 
  15  chr15_48312287     AAsi    C    G        0      0        2 
  15  chr15_48312287     AKia    C    G        0      0        2 
  15  chr15_48312287     AOna    C    G      0.5      1        2 
  15  chr15_48312287     ASom    C    G        0      0        2 
  15  chr15_48312287     HCab    C    G        0      0        2 
  15  chr15_48312287     HPrz    C    G        0      0        2 
  15  chr15_48312287     ZBoe    C    G        0      0        2 
  15  chr15_48312287     ZGre    C    G        0      0        2 
  15  chr15_48312287     ZHar    C    G        0      0        2 
  15  chr15_48312287   Sample    C    G        0      0        2 
  15  chr15_48326501     AAsi    G    A        0      0        2 
  15  chr15_48326501     AKia    G    A        0      0        2 
  15  chr15_48326501     AOna    G    A        0      0        2 
  15  chr15_48326501     ASom    G    A        0      0        2 
  15  chr15_48326501     HCab    G    A        1      2        2 
  15  chr15_48326501     HPrz    G    A        1      2        2 
  15  chr15_48326501     ZBoe    G    A        0      0        2 
  15  chr15_48326501     ZGre    G    A        0      0        2 
  15  chr15_48326501     ZHar    G    A        0      0        2 
  15  chr15_48326501   Sample    G    A        1      2        2 
  15  chr15_48329385     AAsi    G    A        0      0        2 
  15  chr15_48329385     AKia    G    A        0      0        2 
  15  chr15_48329385     AOna    G    A        0      0        2 
  15  chr15_48329385     ASom    G    A        0      0        2 
  15  chr15_48329385     HCab    G    A        1      2        2 
  15  chr15_48329385     HPrz    G    A        1      2        2 
  15  chr15_48329385     ZBoe    G    A        0      0        2 
  15  chr15_48329385     ZGre    G    A        0      0        2 
  15  chr15_48329385     ZHar    G    A        0      0        2 
  15  chr15_48329385   Sample    G    A        1      2        2 
  15  chr15_48333866     AAsi    A    G        0      0        2 
  15  chr15_48333866     AKia    A    G        0      0        2 
  15  chr15_48333866     AOna    A    G        0      0        2 
  15  chr15_48333866     ASom    A    G        0      0        2 
  15  chr15_48333866     HCab    A    G        0      0        2 
  15  chr15_48333866     HPrz    A    G        0      0        2 
  15  chr15_48333866     ZBoe    A    G        0      0        2 
  15  chr15_48333866     ZGre    A    G        0      0        2 
  15  chr15_48333866     ZHar    A    G        1      2        2 
  15  chr15_48333866   Sample    A    G        0      0        2 
  15  chr15_48344896     AAsi    T    C        0      0        2 
  15  chr15_48344896     AKia    T    C        0      0        2 
  15  chr15_48344896     AOna    T    C        0      0        2 
  15  chr15_48344896     ASom    T    C        0      0        2 
  15  chr15_48344896     HCab    T    C      0.5      1        2 
  15  chr15_48344896     HPrz    T    C        0      0        2 
  15  chr15_48344896     ZBoe    T    C        0      0        2 
  15  chr15_48344896     ZGre    T    C        0      0        2 
  15  chr15_48344896     ZHar    T    C        0      0        2 
  15  chr15_48344896   Sample    T    C        1      2        2 
  15  chr15_48354744     AAsi    G    C        0      0        2 
  15  chr15_48354744     AKia    G    C        0      0        2 
  15  chr15_48354744     AOna    G    C        0      0        2 
  15  chr15_48354744     ASom    G    C        0      0        2 
  15  chr15_48354744     HCab    G    C        0      0        2 
  15  chr15_48354744     HPrz    G    C        0      0        2 
  15  chr15_48354744     ZBoe    G    C        0      0        2 
  15  chr15_48354744     ZGre    G    C        1      2        2 
  15  chr15_48354744     ZHar    G    C        0      0        2 
  15  chr15_48354744   Sample    G    C        0      0        2 
  15  chr15_48356750     AAsi    T    C        0      0        2 
  15  chr15_48356750     AKia    T    C        0      0        2 
  15  chr15_48356750     AOna    T    C        0      0        2 
  15  chr15_48356750     ASom    T    C        0      0        2 
  15  chr15_48356750     HCab    T    C        1      2        2 
  15  chr15_48356750     HPrz    T    C        1      2        2 
  15  chr15_48356750     ZBoe    T    C        0      0        2 
  15  chr15_48356750     ZGre    T    C        0      0        2 
  15  chr15_48356750     ZHar    T    C        0      0        2 
  15  chr15_48356750   Sample    T    C        1      2        2 
  15  chr15_48358332     AAsi    A    C        1      2        2 
  15  chr15_48358332     AKia    A    C        0      0        2 
  15  chr15_48358332     AOna    A    C        0      0        2 
  15  chr15_48358332     ASom    A    C        1      2        2 
  15  chr15_48358332     HCab    A    C        0      0        2 
  15  chr15_48358332     HPrz    A    C        0      0        2 
  15  chr15_48358332     ZBoe    A    C        0      0        2 
  15  chr15_48358332     ZGre    A    C        0      0        2 
  15  chr15_48358332     ZHar    A    C        0      0        2 
  15  chr15_48358332   Sample    A    C        0      0        2 
  15  chr15_48359399     AAsi    G    A        0      0        2 
  15  chr15_48359399     AKia    G    A        0      0        2 
  15  chr15_48359399     AOna    G    A        0      0        2 
  15  chr15_48359399     ASom    G    A        0      0        2 
  15  chr15_48359399     HCab    G    A        0      0        2 
  15  chr15_48359399     HPrz    G    A        0      0        2 
  15  chr15_48359399     ZBoe    G    A        0      0        2 
  15  chr15_48359399     ZGre    G    A        1      2        2 
  15  chr15_48359399     ZHar    G    A        0      0        2 
  15  chr15_48359399   Sample    G    A        0      0        2 
  15  chr15_48361122     AAsi    A    G        0      0        2 
  15  chr15_48361122     AKia    A    G        1      2        2 
  15  chr15_48361122     AOna    A    G      0.5      1        2 
  15  chr15_48361122     ASom    A    G        0      0        2 
  15  chr15_48361122     HCab    A    G        0      0        2 
  15  chr15_48361122     HPrz    A    G        0      0        2 
  15  chr15_48361122     ZBoe    A    G        0      0        2 
  15  chr15_48361122     ZGre    A    G        0      0        2 
  15  chr15_48361122     ZHar    A    G        0      0        2 
  15  chr15_48361122   Sample    A    G        0      0        2 
  15  chr15_48372215     AAsi    G    A        0      0        2 
  15  chr15_48372215     AKia    G    A        0      0        2 
  15  chr15_48372215     AOna    G    A        0      0        2 
  15  chr15_48372215     ASom    G    A        0      0        2 
  15  chr15_48372215     HCab    G    A        1      2        2 
  15  chr15_48372215     HPrz    G    A        1      2        2 
  15  chr15_48372215     ZBoe    G    A        0      0        2 
  15  chr15_48372215     ZGre    G    A        0      0        2 
  15  chr15_48372215     ZHar    G    A        0      0        2 
  15  chr15_48372215   Sample    G    A        1      2        2 
  15  chr15_48372560     AAsi    A    G        0      0        2 
  15  chr15_48372560     AKia    A    G        0      0        2 
  15  chr15_48372560     AOna    A    G        0      0        2 
  15  chr15_48372560     ASom    A    G        0      0        2 
  15  chr15_48372560     HCab    A    G        0      0        2 
  15  chr15_48372560     HPrz    A    G        0      0        2 
  15  chr15_48372560     ZBoe    A    G        1      2        2 
  15  chr15_48372560     ZGre    A    G        0      0        2 
  15  chr15_48372560     ZHar    A    G        0      0        2 
  15  chr15_48372560   Sample    A    G        0      0        2 
  15  chr15_48388497     AAsi    T    G        0      0        2 
  15  chr15_48388497     AKia    T    G        0      0        2 
  15  chr15_48388497     AOna    T    G        0      0        2 
  15  chr15_48388497     ASom    T    G        0      0        2 
  15  chr15_48388497     HCab    T    G        0      0        2 
  15  chr15_48388497     HPrz    T    G        0      0        2 
  15  chr15_48388497     ZBoe    T    G        0      0        2 
  15  chr15_48388497     ZGre    T    G        0      0        2 
  15  chr15_48388497     ZHar    T    G        1      2        2 
  15  chr15_48388497   Sample    T    G        0      0        2 
  15  chr15_48405344     AAsi    T    C        0      0        2 
  15  chr15_48405344     AKia    T    C        0      0        2 
  15  chr15_48405344     AOna    T    C        0      0        2 
  15  chr15_48405344     ASom    T    C        0      0        2 
  15  chr15_48405344     HCab    T    C      0.5      1        2 
  15  chr15_48405344     HPrz    T    C        1      2        2 
  15  chr15_48405344     ZBoe    T    C        0      0        2 
  15  chr15_48405344     ZGre    T    C        0      0        2 
  15  chr15_48405344     ZHar    T    C        0      0        2 
  15  chr15_48405344   Sample    T    C        1      2        2 
  15  chr15_48418494     AAsi    C    T        0      0        2 
  15  chr15_48418494     AKia    C    T        0      0        2 
  15  chr15_48418494     AOna    C    T        0      0        2 
  15  chr15_48418494     ASom    C    T        1      2        2 
  15  chr15_48418494     HCab    C    T        0      0        2 
  15  chr15_48418494     HPrz    C    T        0      0        2 
  15  chr15_48418494     ZBoe    C    T        0      0        2 
  15  chr15_48418494     ZGre    C    T        0      0        2 
  15  chr15_48418494     ZHar    C    T        0      0        2 
  15  chr15_48418494   Sample    C    T        0      0        2 
  15  chr15_48434600     AAsi    T    G        0      0        2 
  15  chr15_48434600     AKia    T    G        0      0        2 
  15  chr15_48434600     AOna    T    G      0.5      1        2 
  15  chr15_48434600     ASom    T    G        0      0        2 
  15  chr15_48434600     HCab    T    G        0      0        2 
  15  chr15_48434600     HPrz    T    G        0      0        2 
  15  chr15_48434600     ZBoe    T    G        0      0        2 
  15  chr15_48434600     ZGre    T    G        0      0        2 
  15  chr15_48434600     ZHar    T    G        0      0        2 
  15  chr15_48434600   Sample    T    G        0      0        2 
  15  chr15_48441507     AAsi    C    A        0      0        2 
  15  chr15_48441507     AKia    C    A        0      0        2 
  15  chr15_48441507     AOna    C    A        0      0        2 
  15  chr15_48441507     ASom    C    A        0      0        2 
  15  chr15_48441507     HCab    C    A        0      0        2 
  15  chr15_48441507     HPrz    C    A        0      0        2 
  15  chr15_48441507     ZBoe    C    A      0.5      1        2 
  15  chr15_48441507     ZGre    C    A        0      0        2 
  15  chr15_48441507     ZHar    C    A        0      0        2 
  15  chr15_48441507   Sample    C    A        0      0        2 
  15  chr15_48446605     AAsi    A    G        0      0        2 
  15  chr15_48446605     AKia    A    G        0      0        2 
  15  chr15_48446605     AOna    A    G        0      0        2 
  15  chr15_48446605     ASom    A    G        0      0        2 
  15  chr15_48446605     HCab    A    G        0      0        2 
  15  chr15_48446605     HPrz    A    G        0      0        2 
  15  chr15_48446605     ZBoe    A    G        0      0        2 
  15  chr15_48446605     ZGre    A    G      0.5      1        2 
  15  chr15_48446605     ZHar    A    G        0      0        2 
  15  chr15_48446605   Sample    A    G        0      0        2 
  15  chr15_48446652     AAsi    A    G      0.5      1        2 
  15  chr15_48446652     AKia    A    G        0      0        2 
  15  chr15_48446652     AOna    A    G        0      0        2 
  15  chr15_48446652     ASom    A    G        0      0        2 
  15  chr15_48446652     HCab    A    G        0      0        2 
  15  chr15_48446652     HPrz    A    G        0      0        2 
  15  chr15_48446652     ZBoe    A    G        0      0        2 
  15  chr15_48446652     ZGre    A    G        0      0        2 
  15  chr15_48446652     ZHar    A    G        0      0        2 
  15  chr15_48446652   Sample    A    G        0      0        2 
  15  chr15_48450591     AAsi    T    C        0      0        2 
  15  chr15_48450591     AKia    T    C        0      0        2 
  15  chr15_48450591     AOna    T    C        0      0        2 
  15  chr15_48450591     ASom    T    C        0      0        2 
  15  chr15_48450591     HCab    T    C        1      2        2 
  15  chr15_48450591     HPrz    T    C        1      2        2 
  15  chr15_48450591     ZBoe    T    C        0      0        2 
  15  chr15_48450591     ZGre    T    C        0      0        2 
  15  chr15_48450591     ZHar    T    C        0      0        2 
  15  chr15_48450591   Sample    T    C        0      0        2 
  15  chr15_48451436     AAsi    A    T        0      0        2 
  15  chr15_48451436     AKia    A    T        0      0        2 
  15  chr15_48451436     AOna    A    T        0      0        2 
  15  chr15_48451436     ASom    A    T        0      0        2 
  15  chr15_48451436     HCab    A    T      0.5      1        2 
  15  chr15_48451436     HPrz    A    T        0      0        2 
  15  chr15_48451436     ZBoe    A    T        0      0        2 
  15  chr15_48451436     ZGre    A    T        0      0        2 
  15  chr15_48451436     ZHar    A    T        0      0        2 
  15  chr15_48451436   Sample    A    T        0      0        2 
  15  chr15_48453340     AAsi    C    G        0      0        2 
  15  chr15_48453340     AKia    C    G        0      0        2 
  15  chr15_48453340     AOna    C    G      0.5      1        2 
  15  chr15_48453340     ASom    C    G        0      0        2 
  15  chr15_48453340     HCab    C    G        0      0        2 
  15  chr15_48453340     HPrz    C    G        0      0        2 
  15  chr15_48453340     ZBoe    C    G        0      0        2 
  15  chr15_48453340     ZGre    C    G        0      0        2 
  15  chr15_48453340     ZHar    C    G        0      0        2 
  15  chr15_48453340   Sample    C    G        0      0        2 
  15  chr15_48454027     AAsi    A    G        0      0        2 
  15  chr15_48454027     AKia    A    G        0      0        2 
  15  chr15_48454027     AOna    A    G        0      0        2 
  15  chr15_48454027     ASom    A    G        0      0        2 
  15  chr15_48454027     HCab    A    G        1      2        2 
  15  chr15_48454027     HPrz    A    G        1      2        2 
  15  chr15_48454027     ZBoe    A    G        0      0        2 
  15  chr15_48454027     ZGre    A    G        0      0        2 
  15  chr15_48454027     ZHar    A    G        0      0        2 
  15  chr15_48454027   Sample    A    G        1      2        2 
  15  chr15_48454564     AAsi    G    A        0      0        2 
  15  chr15_48454564     AKia    G    A        0      0        2 
  15  chr15_48454564     AOna    G    A        0      0        2 
  15  chr15_48454564     ASom    G    A        0      0        2 
  15  chr15_48454564     HCab    G    A      0.5      1        2 
  15  chr15_48454564     HPrz    G    A        0      0        2 
  15  chr15_48454564     ZBoe    G    A        0      0        2 
  15  chr15_48454564     ZGre    G    A        0      0        2 
  15  chr15_48454564     ZHar    G    A        0      0        2 
  15  chr15_48454564   Sample    G    A        0      0        2 
  15  chr15_48461038     AAsi    A    G        0      0        2 
  15  chr15_48461038     AKia    A    G        0      0        2 
  15  chr15_48461038     AOna    A    G        0      0        2 
  15  chr15_48461038     ASom    A    G        0      0        2 
  15  chr15_48461038     HCab    A    G        0      0        2 
  15  chr15_48461038     HPrz    A    G        0      0        2 
  15  chr15_48461038     ZBoe    A    G      0.5      1        2 
  15  chr15_48461038     ZGre    A    G        0      0        2 
  15  chr15_48461038     ZHar    A    G        0      0        2 
  15  chr15_48461038   Sample    A    G        0      0        2 
  15  chr15_48470435     AAsi    G    A        0      0        2 
  15  chr15_48470435     AKia    G    A        0      0        2 
  15  chr15_48470435     AOna    G    A        0      0        2 
  15  chr15_48470435     ASom    G    A        0      0        2 
  15  chr15_48470435     HCab    G    A        0      0        2 
  15  chr15_48470435     HPrz    G    A      0.5      1        2 
  15  chr15_48470435     ZBoe    G    A        0      0        2 
  15  chr15_48470435     ZGre    G    A        0      0        2 
  15  chr15_48470435     ZHar    G    A        0      0        2 
  15  chr15_48470435   Sample    G    A        0      0        2 
  15  chr15_48472360     AAsi    A    C        0      0        2 
  15  chr15_48472360     AKia    A    C        0      0        2 
  15  chr15_48472360     AOna    A    C        0      0        2 
  15  chr15_48472360     ASom    A    C      0.5      1        2 
  15  chr15_48472360     HCab    A    C        0      0        2 
  15  chr15_48472360     HPrz    A    C        0      0        2 
  15  chr15_48472360     ZBoe    A    C        0      0        2 
  15  chr15_48472360     ZGre    A    C        0      0        2 
  15  chr15_48472360     ZHar    A    C        0      0        2 
  15  chr15_48472360   Sample    A    C        0      0        2 
  15  chr15_48485793     AAsi    C    T        1      2        2 
  15  chr15_48485793     AKia    C    T        0      0        2 
  15  chr15_48485793     AOna    C    T      0.5      1        2 
  15  chr15_48485793     ASom    C    T        1      2        2 
  15  chr15_48485793     HCab    C    T        0      0        2 
  15  chr15_48485793     HPrz    C    T        0      0        2 
  15  chr15_48485793     ZBoe    C    T        0      0        2 
  15  chr15_48485793     ZGre    C    T        0      0        2 
  15  chr15_48485793     ZHar    C    T        0      0        2 
  15  chr15_48485793   Sample    C    T        0      0        2 
  15  chr15_48494239     AAsi    A    G        0      0        2 
  15  chr15_48494239     AKia    A    G        0      0        2 
  15  chr15_48494239     AOna    A    G        0      0        2 
  15  chr15_48494239     ASom    A    G      0.5      1        2 
  15  chr15_48494239     HCab    A    G        0      0        2 
  15  chr15_48494239     HPrz    A    G        0      0        2 
  15  chr15_48494239     ZBoe    A    G        0      0        2 
  15  chr15_48494239     ZGre    A    G        0      0        2 
  15  chr15_48494239     ZHar    A    G        0      0        2 
  15  chr15_48494239   Sample    A    G        0      0        2 
  15  chr15_48495224     AAsi    C    T        0      0        2 
  15  chr15_48495224     AKia    C    T        0      0        2 
  15  chr15_48495224     AOna    C    T        0      0        2 
  15  chr15_48495224     ASom    C    T        0      0        2 
  15  chr15_48495224     HCab    C    T        1      2        2 
  15  chr15_48495224     HPrz    C    T        1      2        2 
  15  chr15_48495224     ZBoe    C    T        0      0        2 
  15  chr15_48495224     ZGre    C    T        0      0        2 
  15  chr15_48495224     ZHar    C    T        0      0        2 
  15  chr15_48495224   Sample    C    T        1      2        2 
  15  chr15_48503866     AAsi    T    G        1      2        2 
  15  chr15_48503866     AKia    T    G        0      0        2 
  15  chr15_48503866     AOna    T    G        0      0        2 
  15  chr15_48503866     ASom    T    G        1      2        2 
  15  chr15_48503866     HCab    T    G        0      0        2 
  15  chr15_48503866     HPrz    T    G        0      0        2 
  15  chr15_48503866     ZBoe    T    G        0      0        2 
  15  chr15_48503866     ZGre    T    G        0      0        2 
  15  chr15_48503866     ZHar    T    G        0      0        2 
  15  chr15_48503866   Sample    T    G        0      0        2 
  15  chr15_48506881     AAsi    T    C      0.5      1        2 
  15  chr15_48506881     AKia    T    C        0      0        2 
  15  chr15_48506881     AOna    T    C        0      0        2 
  15  chr15_48506881     ASom    T    C        0      0        2 
  15  chr15_48506881     HCab    T    C        0      0        2 
  15  chr15_48506881     HPrz    T    C        0      0        2 
  15  chr15_48506881     ZBoe    T    C        0      0        2 
  15  chr15_48506881     ZGre    T    C        0      0        2 
  15  chr15_48506881     ZHar    T    C        0      0        2 
  15  chr15_48506881   Sample    T    C        0      0        2 
  15  chr15_48507903     AAsi    A    G        0      0        2 
  15  chr15_48507903     AKia    A    G        0      0        2 
  15  chr15_48507903     AOna    A    G      0.5      1        2 
  15  chr15_48507903     ASom    A    G        0      0        2 
  15  chr15_48507903     HCab    A    G        0      0        2 
  15  chr15_48507903     HPrz    A    G        0      0        2 
  15  chr15_48507903     ZBoe    A    G        0      0        2 
  15  chr15_48507903     ZGre    A    G        0      0        2 
  15  chr15_48507903     ZHar    A    G        0      0        2 
  15  chr15_48507903   Sample    A    G        0      0        2 
  15  chr15_48508740     AAsi    T    C        0      0        2 
  15  chr15_48508740     AKia    T    C        0      0        2 
  15  chr15_48508740     AOna    T    C        0      0        2 
  15  chr15_48508740     ASom    T    C        0      0        2 
  15  chr15_48508740     HCab    T    C        0      0        2 
  15  chr15_48508740     HPrz    T    C        0      0        2 
  15  chr15_48508740     ZBoe    T    C      0.5      1        2 
  15  chr15_48508740     ZGre    T    C        0      0        2 
  15  chr15_48508740     ZHar    T    C        0      0        2 
  15  chr15_48508740   Sample    T    C        0      0        2 
  15  chr15_48512938     AAsi    A    G        0      0        2 
  15  chr15_48512938     AKia    A    G        0      0        2 
  15  chr15_48512938     AOna    A    G        0      0        2 
  15  chr15_48512938     ASom    A    G        0      0        2 
  15  chr15_48512938     HCab    A    G        0      0        2 
  15  chr15_48512938     HPrz    A    G      0.5      1        2 
  15  chr15_48512938     ZBoe    A    G        0      0        2 
  15  chr15_48512938     ZGre    A    G        0      0        2 
  15  chr15_48512938     ZHar    A    G        0      0        2 
  15  chr15_48512938   Sample    A    G        0      0        2 
  15  chr15_48513183     AAsi    G    A        0      0        2 
  15  chr15_48513183     AKia    G    A        0      0        2 
  15  chr15_48513183     AOna    G    A        0      0        2 
  15  chr15_48513183     ASom    G    A        0      0        2 
  15  chr15_48513183     HCab    G    A        1      2        2 
  15  chr15_48513183     HPrz    G    A        1      2        2 
  15  chr15_48513183     ZBoe    G    A        0      0        2 
  15  chr15_48513183     ZGre    G    A        0      0        2 
  15  chr15_48513183     ZHar    G    A        0      0        2 
  15  chr15_48513183   Sample    G    A        1      2        2 
  15  chr15_48516985     AAsi    T    A        0      0        2 
  15  chr15_48516985     AKia    T    A        0      0        2 
  15  chr15_48516985     AOna    T    A        0      0        2 
  15  chr15_48516985     ASom    T    A        0      0        2 
  15  chr15_48516985     HCab    T    A        0      0        2 
  15  chr15_48516985     HPrz    T    A        0      0        2 
  15  chr15_48516985     ZBoe    T    A        0      0        2 
  15  chr15_48516985     ZGre    T    A        1      2        2 
  15  chr15_48516985     ZHar    T    A        0      0        2 
  15  chr15_48516985   Sample    T    A        0      0        2 
  15  chr15_48527495     AAsi    C    T        0      0        2 
  15  chr15_48527495     AKia    C    T        0      0        2 
  15  chr15_48527495     AOna    C    T        0      0        2 
  15  chr15_48527495     ASom    C    T        0      0        2 
  15  chr15_48527495     HCab    C    T        1      2        2 
  15  chr15_48527495     HPrz    C    T        1      2        2 
  15  chr15_48527495     ZBoe    C    T        0      0        2 
  15  chr15_48527495     ZGre    C    T        0      0        2 
  15  chr15_48527495     ZHar    C    T        0      0        2 
  15  chr15_48527495   Sample    C    T        1      2        2 
  15  chr15_48530471     AAsi    A    C        0      0        2 
  15  chr15_48530471     AKia    A    C        0      0        2 
  15  chr15_48530471     AOna    A    C        0      0        2 
  15  chr15_48530471     ASom    A    C      0.5      1        2 
  15  chr15_48530471     HCab    A    C        0      0        2 
  15  chr15_48530471     HPrz    A    C        0      0        2 
  15  chr15_48530471     ZBoe    A    C        0      0        2 
  15  chr15_48530471     ZGre    A    C        0      0        2 
  15  chr15_48530471     ZHar    A    C        0      0        2 
  15  chr15_48530471   Sample    A    C        0      0        2 
  15  chr15_48530857     AAsi    A    G        0      0        2 
  15  chr15_48530857     AKia    A    G        0      0        2 
  15  chr15_48530857     AOna    A    G        0      0        2 
  15  chr15_48530857     ASom    A    G        0      0        2 
  15  chr15_48530857     HCab    A    G        0      0        2 
  15  chr15_48530857     HPrz    A    G        0      0        2 
  15  chr15_48530857     ZBoe    A    G        0      0        2 
  15  chr15_48530857     ZGre    A    G      0.5      1        2 
  15  chr15_48530857     ZHar    A    G        0      0        2 
  15  chr15_48530857   Sample    A    G        0      0        2 
  15  chr15_48535779     AAsi    G    A      0.5      1        2 
  15  chr15_48535779     AKia    G    A        0      0        2 
  15  chr15_48535779     AOna    G    A        0      0        2 
  15  chr15_48535779     ASom    G    A      0.5      1        2 
  15  chr15_48535779     HCab    G    A        0      0        2 
  15  chr15_48535779     HPrz    G    A        0      0        2 
  15  chr15_48535779     ZBoe    G    A        0      0        2 
  15  chr15_48535779     ZGre    G    A        0      0        2 
  15  chr15_48535779     ZHar    G    A        0      0        2 
  15  chr15_48535779   Sample    G    A        0      0        2 
  15  chr15_48536065     AAsi    G    A        0      0        2 
  15  chr15_48536065     AKia    G    A        0      0        2 
  15  chr15_48536065     AOna    G    A        0      0        2 
  15  chr15_48536065     ASom    G    A      0.5      1        2 
  15  chr15_48536065     HCab    G    A        0      0        2 
  15  chr15_48536065     HPrz    G    A        0      0        2 
  15  chr15_48536065     ZBoe    G    A        0      0        2 
  15  chr15_48536065     ZGre    G    A        0      0        2 
  15  chr15_48536065     ZHar    G    A        0      0        2 
  15  chr15_48536065   Sample    G    A        0      0        2 
  15  chr15_48540626     AAsi    A    T        0      0        2 
  15  chr15_48540626     AKia    A    T        0      0        2 
  15  chr15_48540626     AOna    A    T        0      0        2 
  15  chr15_48540626     ASom    A    T        0      0        2 
  15  chr15_48540626     HCab    A    T        1      2        2 
  15  chr15_48540626     HPrz    A    T        1      2        2 
  15  chr15_48540626     ZBoe    A    T        0      0        2 
  15  chr15_48540626     ZGre    A    T        0      0        2 
  15  chr15_48540626     ZHar    A    T        0      0        2 
  15  chr15_48540626   Sample    A    T        1      2        2 
  15  chr15_48543591     AAsi    C    T        0      0        2 
  15  chr15_48543591     AKia    C    T        0      0        2 
  15  chr15_48543591     AOna    C    T        0      0        2 
  15  chr15_48543591     ASom    C    T        0      0        2 
  15  chr15_48543591     HCab    C    T        0      0        2 
  15  chr15_48543591     HPrz    C    T      0.5      1        2 
  15  chr15_48543591     ZBoe    C    T        0      0        2 
  15  chr15_48543591     ZGre    C    T        0      0        2 
  15  chr15_48543591     ZHar    C    T        0      0        2 
  15  chr15_48543591   Sample    C    T        0      0        2 
  15  chr15_48556120     AAsi    G    A      0.5      1        2 
  15  chr15_48556120     AKia    G    A        0      0        2 
  15  chr15_48556120     AOna    G    A        0      0        2 
  15  chr15_48556120     ASom    G    A        1      2        2 
  15  chr15_48556120     HCab    G    A        0      0        2 
  15  chr15_48556120     HPrz    G    A        0      0        2 
  15  chr15_48556120     ZBoe    G    A        0      0        2 
  15  chr15_48556120     ZGre    G    A        0      0        2 
  15  chr15_48556120     ZHar    G    A        0      0        2 
  15  chr15_48556120   Sample    G    A        0      0        2 
  15  chr15_48560714     AAsi    G    T        0      0        2 
  15  chr15_48560714     AKia    G    T        0      0        2 
  15  chr15_48560714     AOna    G    T        0      0        2 
  15  chr15_48560714     ASom    G    T        0      0        2 
  15  chr15_48560714     HCab    G    T        0      0        2 
  15  chr15_48560714     HPrz    G    T      0.5      1        2 
  15  chr15_48560714     ZBoe    G    T        0      0        2 
  15  chr15_48560714     ZGre    G    T        0      0        2 
  15  chr15_48560714     ZHar    G    T        0      0        2 
  15  chr15_48560714   Sample    G    T        0      0        2 
  15  chr15_48563209     AAsi    T    C        0      0        2 
  15  chr15_48563209     AKia    T    C        0      0        2 
  15  chr15_48563209     AOna    T    C        0      0        2 
  15  chr15_48563209     ASom    T    C        0      0        2 
  15  chr15_48563209     HCab    T    C        0      0        2 
  15  chr15_48563209     HPrz    T    C        0      0        2 
  15  chr15_48563209     ZBoe    T    C        0      0        2 
  15  chr15_48563209     ZGre    T    C        0      0        2 
  15  chr15_48563209     ZHar    T    C        1      2        2 
  15  chr15_48563209   Sample    T    C        0      0        2 
  15  chr15_48571004     AAsi    A    G        0      0        2 
  15  chr15_48571004     AKia    A    G        0      0        2 
  15  chr15_48571004     AOna    A    G        0      0        2 
  15  chr15_48571004     ASom    A    G        0      0        2 
  15  chr15_48571004     HCab    A    G        0      0        2 
  15  chr15_48571004     HPrz    A    G        0      0        2 
  15  chr15_48571004     ZBoe    A    G        0      0        2 
  15  chr15_48571004     ZGre    A    G        1      2        2 
  15  chr15_48571004     ZHar    A    G        0      0        2 
  15  chr15_48571004   Sample    A    G        0      0        2 
  15  chr15_48576742     AAsi    T    G        0      0        2 
  15  chr15_48576742     AKia    T    G        1      2        2 
  15  chr15_48576742     AOna    T    G        0      0        2 
  15  chr15_48576742     ASom    T    G        0      0        2 
  15  chr15_48576742     HCab    T    G        0      0        2 
  15  chr15_48576742     HPrz    T    G        0      0        2 
  15  chr15_48576742     ZBoe    T    G        0      0        2 
  15  chr15_48576742     ZGre    T    G        0      0        2 
  15  chr15_48576742     ZHar    T    G        0      0        2 
  15  chr15_48576742   Sample    T    G        0      0        2 
  15  chr15_48580827     AAsi    C    A        0      0        2 
  15  chr15_48580827     AKia    C    A        0      0        2 
  15  chr15_48580827     AOna    C    A      0.5      1        2 
  15  chr15_48580827     ASom    C    A        0      0        2 
  15  chr15_48580827     HCab    C    A        0      0        2 
  15  chr15_48580827     HPrz    C    A        0      0        2 
  15  chr15_48580827     ZBoe    C    A        0      0        2 
  15  chr15_48580827     ZGre    C    A        0      0        2 
  15  chr15_48580827     ZHar    C    A        0      0        2 
  15  chr15_48580827   Sample    C    A        0      0        2 
  15  chr15_48583811     AAsi    A    G        0      0        2 
  15  chr15_48583811     AKia    A    G        1      2        2 
  15  chr15_48583811     AOna    A    G        0      0        2 
  15  chr15_48583811     ASom    A    G        0      0        2 
  15  chr15_48583811     HCab    A    G        0      0        2 
  15  chr15_48583811     HPrz    A    G        0      0        2 
  15  chr15_48583811     ZBoe    A    G        0      0        2 
  15  chr15_48583811     ZGre    A    G        0      0        2 
  15  chr15_48583811     ZHar    A    G        0      0        2 
  15  chr15_48583811   Sample    A    G        0      0        2 
  15  chr15_48603996     AAsi    G    T        0      0        2 
  15  chr15_48603996     AKia    G    T        0      0        2 
  15  chr15_48603996     AOna    G    T        0      0        2 
  15  chr15_48603996     ASom    G    T        0      0        2 
  15  chr15_48603996     HCab    G    T        1      2        2 
  15  chr15_48603996     HPrz    G    T        1      2        2 
  15  chr15_48603996     ZBoe    G    T        0      0        2 
  15  chr15_48603996     ZGre    G    T        0      0        2 
  15  chr15_48603996     ZHar    G    T        0      0        2 
  15  chr15_48603996   Sample    G    T        1      2        2 
  15  chr15_48607381     AAsi    A    G        0      0        2 
  15  chr15_48607381     AKia    A    G        0      0        2 
  15  chr15_48607381     AOna    A    G        0      0        2 
  15  chr15_48607381     ASom    A    G        0      0        2 
  15  chr15_48607381     HCab    A    G        1      2        2 
  15  chr15_48607381     HPrz    A    G      0.5      1        2 
  15  chr15_48607381     ZBoe    A    G        0      0        2 
  15  chr15_48607381     ZGre    A    G        0      0        2 
  15  chr15_48607381     ZHar    A    G        0      0        2 
  15  chr15_48607381   Sample    A    G        1      2        2 
  15  chr15_48610169     AAsi    A    G        0      0        2 
  15  chr15_48610169     AKia    A    G        0      0        2 
  15  chr15_48610169     AOna    A    G        0      0        2 
  15  chr15_48610169     ASom    A    G        1      2        2 
  15  chr15_48610169     HCab    A    G        0      0        2 
  15  chr15_48610169     HPrz    A    G        0      0        2 
  15  chr15_48610169     ZBoe    A    G        0      0        2 
  15  chr15_48610169     ZGre    A    G        0      0        2 
  15  chr15_48610169     ZHar    A    G        0      0        2 
  15  chr15_48610169   Sample    A    G        0      0        2 
  15  chr15_48614995     AAsi    G    C        0      0        2 
  15  chr15_48614995     AKia    G    C        0      0        2 
  15  chr15_48614995     AOna    G    C        0      0        2 
  15  chr15_48614995     ASom    G    C        0      0        2 
  15  chr15_48614995     HCab    G    C      0.5      1        2 
  15  chr15_48614995     HPrz    G    C        0      0        2 
  15  chr15_48614995     ZBoe    G    C        0      0        2 
  15  chr15_48614995     ZGre    G    C        0      0        2 
  15  chr15_48614995     ZHar    G    C        0      0        2 
  15  chr15_48614995   Sample    G    C        1      2        2 
  15  chr15_48621958     AAsi    G    C        0      0        2 
  15  chr15_48621958     AKia    G    C        0      0        2 
  15  chr15_48621958     AOna    G    C        0      0        2 
  15  chr15_48621958     ASom    G    C        0      0        2 
  15  chr15_48621958     HCab    G    C        0      0        2 
  15  chr15_48621958     HPrz    G    C        0      0        2 
  15  chr15_48621958     ZBoe    G    C      0.5      1        2 
  15  chr15_48621958     ZGre    G    C        0      0        2 
  15  chr15_48621958     ZHar    G    C        0      0        2 
  15  chr15_48621958   Sample    G    C        0      0        2 
  15  chr15_48629455     AAsi    A    G        0      0        2 
  15  chr15_48629455     AKia    A    G        0      0        2 
  15  chr15_48629455     AOna    A    G        0      0        2 
  15  chr15_48629455     ASom    A    G        0      0        2 
  15  chr15_48629455     HCab    A    G        1      2        2 
  15  chr15_48629455     HPrz    A    G        1      2        2 
  15  chr15_48629455     ZBoe    A    G        0      0        2 
  15  chr15_48629455     ZGre    A    G        0      0        2 
  15  chr15_48629455     ZHar    A    G        0      0        2 
  15  chr15_48629455   Sample    A    G        1      2        2 
  15  chr15_48630077     AAsi    C    A        0      0        2 
  15  chr15_48630077     AKia    C    A        0      0        2 
  15  chr15_48630077     AOna    C    A        0      0        2 
  15  chr15_48630077     ASom    C    A        0      0        2 
  15  chr15_48630077     HCab    C    A        0      0        2 
  15  chr15_48630077     HPrz    C    A        0      0        2 
  15  chr15_48630077     ZBoe    C    A        0      0        2 
  15  chr15_48630077     ZGre    C    A        0      0        2 
  15  chr15_48630077     ZHar    C    A        1      2        2 
  15  chr15_48630077   Sample    C    A        0      0        2 
  15  chr15_48634849     AAsi    T    G        0      0        2 
  15  chr15_48634849     AKia    T    G        0      0        2 
  15  chr15_48634849     AOna    T    G        0      0        2 
  15  chr15_48634849     ASom    T    G        0      0        2 
  15  chr15_48634849     HCab    T    G        0      0        2 
  15  chr15_48634849     HPrz    T    G        0      0        2 
  15  chr15_48634849     ZBoe    T    G        0      0        2 
  15  chr15_48634849     ZGre    T    G        0      0        2 
  15  chr15_48634849     ZHar    T    G        1      2        2 
  15  chr15_48634849   Sample    T    G        0      0        2 
  15  chr15_48636966     AAsi    T    C        0      0        2 
  15  chr15_48636966     AKia    T    C        0      0        2 
  15  chr15_48636966     AOna    T    C        0      0        2 
  15  chr15_48636966     ASom    T    C        0      0        2 
  15  chr15_48636966     HCab    T    C        0      0        2 
  15  chr15_48636966     HPrz    T    C        0      0        2 
  15  chr15_48636966     ZBoe    T    C        0      0        2 
  15  chr15_48636966     ZGre    T    C      0.5      1        2 
  15  chr15_48636966     ZHar    T    C        0      0        2 
  15  chr15_48636966   Sample    T    C        0      0        2 
  15  chr15_48652686     AAsi    G    A        0      0        2 
  15  chr15_48652686     AKia    G    A        0      0        2 
  15  chr15_48652686     AOna    G    A        0      0        2 
  15  chr15_48652686     ASom    G    A        0      0        2 
  15  chr15_48652686     HCab    G    A        1      2        2 
  15  chr15_48652686     HPrz    G    A        0      0        2 
  15  chr15_48652686     ZBoe    G    A        0      0        2 
  15  chr15_48652686     ZGre    G    A        0      0        2 
  15  chr15_48652686     ZHar    G    A        0      0        2 
  15  chr15_48652686   Sample    G    A        1      2        2 
  15  chr15_48684528     AAsi    A    G        0      0        2 
  15  chr15_48684528     AKia    A    G        0      0        2 
  15  chr15_48684528     AOna    A    G        0      0        2 
  15  chr15_48684528     ASom    A    G        0      0        2 
  15  chr15_48684528     HCab    A    G        1      2        2 
  15  chr15_48684528     HPrz    A    G        1      2        2 
  15  chr15_48684528     ZBoe    A    G        0      0        2 
  15  chr15_48684528     ZGre    A    G        0      0        2 
  15  chr15_48684528     ZHar    A    G        0      0        2 
  15  chr15_48684528   Sample    A    G        1      2        2 
  15  chr15_48689631     AAsi    C    T        0      0        2 
  15  chr15_48689631     AKia    C    T        0      0        2 
  15  chr15_48689631     AOna    C    T        0      0        2 
  15  chr15_48689631     ASom    C    T        1      2        2 
  15  chr15_48689631     HCab    C    T        0      0        2 
  15  chr15_48689631     HPrz    C    T        0      0        2 
  15  chr15_48689631     ZBoe    C    T        0      0        2 
  15  chr15_48689631     ZGre    C    T        0      0        2 
  15  chr15_48689631     ZHar    C    T        0      0        2 
  15  chr15_48689631   Sample    C    T        0      0        2 
  15  chr15_48692797     AAsi    A    G        0      0        2 
  15  chr15_48692797     AKia    A    G        0      0        2 
  15  chr15_48692797     AOna    A    G        0      0        2 
  15  chr15_48692797     ASom    A    G        0      0        2 
  15  chr15_48692797     HCab    A    G      0.5      1        2 
  15  chr15_48692797     HPrz    A    G      0.5      1        2 
  15  chr15_48692797     ZBoe    A    G        0      0        2 
  15  chr15_48692797     ZGre    A    G        0      0        2 
  15  chr15_48692797     ZHar    A    G        0      0        2 
  15  chr15_48692797   Sample    A    G        0      0        2 
  15  chr15_48694934     AAsi    T    G        0      0        2 
  15  chr15_48694934     AKia    T    G        0      0        2 
  15  chr15_48694934     AOna    T    G        0      0        2 
  15  chr15_48694934     ASom    T    G        0      0        2 
  15  chr15_48694934     HCab    T    G      0.5      1        2 
  15  chr15_48694934     HPrz    T    G      0.5      1        2 
  15  chr15_48694934     ZBoe    T    G        0      0        2 
  15  chr15_48694934     ZGre    T    G        0      0        2 
  15  chr15_48694934     ZHar    T    G        0      0        2 
  15  chr15_48694934   Sample    T    G        1      2        2 
  15  chr15_48707257     AAsi    A    G        0      0        2 
  15  chr15_48707257     AKia    A    G        0      0        2 
  15  chr15_48707257     AOna    A    G        0      0        2 
  15  chr15_48707257     ASom    A    G        0      0        2 
  15  chr15_48707257     HCab    A    G        1      2        2 
  15  chr15_48707257     HPrz    A    G        1      2        2 
  15  chr15_48707257     ZBoe    A    G        0      0        2 
  15  chr15_48707257     ZGre    A    G        0      0        2 
  15  chr15_48707257     ZHar    A    G        0      0        2 
  15  chr15_48707257   Sample    A    G        1      2        2 
  15  chr15_48720355     AAsi    C    G        0      0        2 
  15  chr15_48720355     AKia    C    G        0      0        2 
  15  chr15_48720355     AOna    C    G        0      0        2 
  15  chr15_48720355     ASom    C    G        0      0        2 
  15  chr15_48720355     HCab    C    G        1      2        2 
  15  chr15_48720355     HPrz    C    G        1      2        2 
  15  chr15_48720355     ZBoe    C    G        0      0        2 
  15  chr15_48720355     ZGre    C    G        0      0        2 
  15  chr15_48720355     ZHar    C    G        0      0        2 
  15  chr15_48720355   Sample    C    G        1      2        2 
  15  chr15_48727466     AAsi    C    T        1      2        2 
  15  chr15_48727466     AKia    C    T        0      0        2 
  15  chr15_48727466     AOna    C    T        0      0        2 
  15  chr15_48727466     ASom    C    T        1      2        2 
  15  chr15_48727466     HCab    C    T        1      2        2 
  15  chr15_48727466     HPrz    C    T        1      2        2 
  15  chr15_48727466     ZBoe    C    T        0      0        2 
  15  chr15_48727466     ZGre    C    T        0      0        2 
  15  chr15_48727466     ZHar    C    T        0      0        2 
  15  chr15_48727466   Sample    C    T        1      2        2 
  15  chr15_48737082     AAsi    T    C        0      0        2 
  15  chr15_48737082     AKia    T    C        1      2        2 
  15  chr15_48737082     AOna    T    C      0.5      1        2 
  15  chr15_48737082     ASom    T    C        0      0        2 
  15  chr15_48737082     HCab    T    C        0      0        2 
  15  chr15_48737082     HPrz    T    C        0      0        2 
  15  chr15_48737082     ZBoe    T    C        0      0        2 
  15  chr15_48737082     ZGre    T    C        0      0        2 
  15  chr15_48737082     ZHar    T    C        0      0        2 
  15  chr15_48737082   Sample    T    C        0      0        2 
  15  chr15_48752806     AAsi    C    T        0      0        2 
  15  chr15_48752806     AKia    C    T        0      0        2 
  15  chr15_48752806     AOna    C    T        0      0        2 
  15  chr15_48752806     ASom    C    T        0      0        2 
  15  chr15_48752806     HCab    C    T        0      0        2 
  15  chr15_48752806     HPrz    C    T      0.5      1        2 
  15  chr15_48752806     ZBoe    C    T        0      0        2 
  15  chr15_48752806     ZGre    C    T        0      0        2 
  15  chr15_48752806     ZHar    C    T        0      0        2 
  15  chr15_48752806   Sample    C    T        0      0        2 
  15  chr15_48754635     AAsi    G    A        0      0        2 
  15  chr15_48754635     AKia    G    A      0.5      1        2 
  15  chr15_48754635     AOna    G    A        0      0        2 
  15  chr15_48754635     ASom    G    A        0      0        2 
  15  chr15_48754635     HCab    G    A        0      0        2 
  15  chr15_48754635     HPrz    G    A        0      0        2 
  15  chr15_48754635     ZBoe    G    A        0      0        2 
  15  chr15_48754635     ZGre    G    A        0      0        2 
  15  chr15_48754635     ZHar    G    A        0      0        2 
  15  chr15_48754635   Sample    G    A        0      0        2 
  15  chr15_48772891     AAsi    G    A        0      0        2 
  15  chr15_48772891     AKia    G    A      0.5      1        2 
  15  chr15_48772891     AOna    G    A        0      0        2 
  15  chr15_48772891     ASom    G    A        0      0        2 
  15  chr15_48772891     HCab    G    A        0      0        2 
  15  chr15_48772891     HPrz    G    A        0      0        2 
  15  chr15_48772891     ZBoe    G    A        0      0        2 
  15  chr15_48772891     ZGre    G    A        0      0        2 
  15  chr15_48772891     ZHar    G    A        0      0        2 
  15  chr15_48772891   Sample    G    A        0      0        2 
  15  chr15_48774167     AAsi    A    G        0      0        2 
  15  chr15_48774167     AKia    A    G        0      0        2 
  15  chr15_48774167     AOna    A    G        0      0        2 
  15  chr15_48774167     ASom    A    G        0      0        2 
  15  chr15_48774167     HCab    A    G        1      2        2 
  15  chr15_48774167     HPrz    A    G        1      2        2 
  15  chr15_48774167     ZBoe    A    G        0      0        2 
  15  chr15_48774167     ZGre    A    G        0      0        2 
  15  chr15_48774167     ZHar    A    G        0      0        2 
  15  chr15_48774167   Sample    A    G        1      2        2 
  15  chr15_48774738     AAsi    G    C        0      0        2 
  15  chr15_48774738     AKia    G    C        1      2        2 
  15  chr15_48774738     AOna    G    C        1      2        2 
  15  chr15_48774738     ASom    G    C        0      0        2 
  15  chr15_48774738     HCab    G    C        0      0        2 
  15  chr15_48774738     HPrz    G    C        0      0        2 
  15  chr15_48774738     ZBoe    G    C        0      0        2 
  15  chr15_48774738     ZGre    G    C        0      0        2 
  15  chr15_48774738     ZHar    G    C        0      0        2 
  15  chr15_48774738   Sample    G    C        0      0        2 
  15  chr15_48775780     AAsi    T    A        0      0        2 
  15  chr15_48775780     AKia    T    A        0      0        2 
  15  chr15_48775780     AOna    T    A        0      0        2 
  15  chr15_48775780     ASom    T    A        0      0        2 
  15  chr15_48775780     HCab    T    A        1      2        2 
  15  chr15_48775780     HPrz    T    A        1      2        2 
  15  chr15_48775780     ZBoe    T    A        0      0        2 
  15  chr15_48775780     ZGre    T    A        0      0        2 
  15  chr15_48775780     ZHar    T    A        0      0        2 
  15  chr15_48775780   Sample    T    A        1      2        2 
  15  chr15_48778048     AAsi    A    C        0      0        2 
  15  chr15_48778048     AKia    A    C      0.5      1        2 
  15  chr15_48778048     AOna    A    C        1      2        2 
  15  chr15_48778048     ASom    A    C        0      0        2 
  15  chr15_48778048     HCab    A    C        0      0        2 
  15  chr15_48778048     HPrz    A    C        0      0        2 
  15  chr15_48778048     ZBoe    A    C        0      0        2 
  15  chr15_48778048     ZGre    A    C        0      0        2 
  15  chr15_48778048     ZHar    A    C        0      0        2 
  15  chr15_48778048   Sample    A    C        0      0        2 
  15  chr15_48803160     AAsi    A    G        0      0        2 
  15  chr15_48803160     AKia    A    G        0      0        2 
  15  chr15_48803160     AOna    A    G        0      0        2 
  15  chr15_48803160     ASom    A    G        0      0        2 
  15  chr15_48803160     HCab    A    G        1      2        2 
  15  chr15_48803160     HPrz    A    G        1      2        2 
  15  chr15_48803160     ZBoe    A    G        0      0        2 
  15  chr15_48803160     ZGre    A    G        0      0        2 
  15  chr15_48803160     ZHar    A    G        0      0        2 
  15  chr15_48803160   Sample    A    G        1      2        2 
  15  chr15_48807855     AAsi    A    C        0      0        2 
  15  chr15_48807855     AKia    A    C        0      0        2 
  15  chr15_48807855     AOna    A    C        0      0        2 
  15  chr15_48807855     ASom    A    C        0      0        2 
  15  chr15_48807855     HCab    A    C        0      0        2 
  15  chr15_48807855     HPrz    A    C        0      0        2 
  15  chr15_48807855     ZBoe    A    C        0      0        2 
  15  chr15_48807855     ZGre    A    C        1      2        2 
  15  chr15_48807855     ZHar    A    C        0      0        2 
  15  chr15_48807855   Sample    A    C        0      0        2 
  15  chr15_48808986     AAsi    G    A        0      0        2 
  15  chr15_48808986     AKia    G    A        0      0        2 
  15  chr15_48808986     AOna    G    A        0      0        2 
  15  chr15_48808986     ASom    G    A        0      0        2 
  15  chr15_48808986     HCab    G    A        0      0        2 
  15  chr15_48808986     HPrz    G    A        0      0        2 
  15  chr15_48808986     ZBoe    G    A        1      2        2 
  15  chr15_48808986     ZGre    G    A        0      0        2 
  15  chr15_48808986     ZHar    G    A        0      0        2 
  15  chr15_48808986   Sample    G    A        0      0        2 
  15  chr15_48810612     AAsi    C    T        1      2        2 
  15  chr15_48810612     AKia    C    T        0      0        2 
  15  chr15_48810612     AOna    C    T        0      0        2 
  15  chr15_48810612     ASom    C    T        1      2        2 
  15  chr15_48810612     HCab    C    T        0      0        2 
  15  chr15_48810612     HPrz    C    T        0      0        2 
  15  chr15_48810612     ZBoe    C    T        0      0        2 
  15  chr15_48810612     ZGre    C    T        0      0        2 
  15  chr15_48810612     ZHar    C    T        0      0        2 
  15  chr15_48810612   Sample    C    T        0      0        2 
  15  chr15_48811086     AAsi    A    G        1      2        2 
  15  chr15_48811086     AKia    A    G        0      0        2 
  15  chr15_48811086     AOna    A    G        0      0        2 
  15  chr15_48811086     ASom    A    G        1      2        2 
  15  chr15_48811086     HCab    A    G        0      0        2 
  15  chr15_48811086     HPrz    A    G        0      0        2 
  15  chr15_48811086     ZBoe    A    G        0      0        2 
  15  chr15_48811086     ZGre    A    G        0      0        2 
  15  chr15_48811086     ZHar    A    G        0      0        2 
  15  chr15_48811086   Sample    A    G        0      0        2 
  15  chr15_48816469     AAsi    G    A        0      0        2 
  15  chr15_48816469     AKia    G    A        0      0        2 
  15  chr15_48816469     AOna    G    A        0      0        2 
  15  chr15_48816469     ASom    G    A        0      0        2 
  15  chr15_48816469     HCab    G    A        1      2        2 
  15  chr15_48816469     HPrz    G    A        1      2        2 
  15  chr15_48816469     ZBoe    G    A        0      0        2 
  15  chr15_48816469     ZGre    G    A        0      0        2 
  15  chr15_48816469     ZHar    G    A        0      0        2 
  15  chr15_48816469   Sample    G    A        1      2        2 
  15  chr15_48821100     AAsi    A    T        0      0        2 
  15  chr15_48821100     AKia    A    T        0      0        2 
  15  chr15_48821100     AOna    A    T        0      0        2 
  15  chr15_48821100     ASom    A    T        0      0        2 
  15  chr15_48821100     HCab    A    T        0      0        2 
  15  chr15_48821100     HPrz    A    T        0      0        2 
  15  chr15_48821100     ZBoe    A    T        1      2        2 
  15  chr15_48821100     ZGre    A    T        1      2        2 
  15  chr15_48821100     ZHar    A    T        1      2        2 
  15  chr15_48821100   Sample    A    T        0      0        2 
  15  chr15_48821317     AAsi    C    T        0      0        2 
  15  chr15_48821317     AKia    C    T        0      0        2 
  15  chr15_48821317     AOna    C    T        0      0        2 
  15  chr15_48821317     ASom    C    T        0      0        2 
  15  chr15_48821317     HCab    C    T        0      0        2 
  15  chr15_48821317     HPrz    C    T        0      0        2 
  15  chr15_48821317     ZBoe    C    T        0      0        2 
  15  chr15_48821317     ZGre    C    T        0      0        2 
  15  chr15_48821317     ZHar    C    T        1      2        2 
  15  chr15_48821317   Sample    C    T        0      0        2 
  15  chr15_48832649     AAsi    T    A        0      0        2 
  15  chr15_48832649     AKia    T    A        0      0        2 
  15  chr15_48832649     AOna    T    A        0      0        2 
  15  chr15_48832649     ASom    T    A        0      0        2 
  15  chr15_48832649     HCab    T    A        1      2        2 
  15  chr15_48832649     HPrz    T    A        1      2        2 
  15  chr15_48832649     ZBoe    T    A        0      0        2 
  15  chr15_48832649     ZGre    T    A        0      0        2 
  15  chr15_48832649     ZHar    T    A        0      0        2 
  15  chr15_48832649   Sample    T    A        1      2        2 
  15  chr15_48838293     AAsi    A    T        0      0        2 
  15  chr15_48838293     AKia    A    T        0      0        2 
  15  chr15_48838293     AOna    A    T        0      0        2 
  15  chr15_48838293     ASom    A    T        0      0        2 
  15  chr15_48838293     HCab    A    T        1      2        2 
  15  chr15_48838293     HPrz    A    T        1      2        2 
  15  chr15_48838293     ZBoe    A    T        0      0        2 
  15  chr15_48838293     ZGre    A    T        0      0        2 
  15  chr15_48838293     ZHar    A    T        0      0        2 
  15  chr15_48838293   Sample    A    T        1      2        2 
  15  chr15_48842708     AAsi    G    A        0      0        2 
  15  chr15_48842708     AKia    G    A        1      2        2 
  15  chr15_48842708     AOna    G    A        0      0        2 
  15  chr15_48842708     ASom    G    A        0      0        2 
  15  chr15_48842708     HCab    G    A        0      0        2 
  15  chr15_48842708     HPrz    G    A        0      0        2 
  15  chr15_48842708     ZBoe    G    A        0      0        2 
  15  chr15_48842708     ZGre    G    A        0      0        2 
  15  chr15_48842708     ZHar    G    A        0      0        2 
  15  chr15_48842708   Sample    G    A        0      0        2 
  15  chr15_48846893     AAsi    G    A        0      0        2 
  15  chr15_48846893     AKia    G    A        0      0        2 
  15  chr15_48846893     AOna    G    A        0      0        2 
  15  chr15_48846893     ASom    G    A        0      0        2 
  15  chr15_48846893     HCab    G    A        1      2        2 
  15  chr15_48846893     HPrz    G    A        1      2        2 
  15  chr15_48846893     ZBoe    G    A        0      0        2 
  15  chr15_48846893     ZGre    G    A        0      0        2 
  15  chr15_48846893     ZHar    G    A        0      0        2 
  15  chr15_48846893   Sample    G    A        1      2        2 
  15  chr15_48859110     AAsi    A    G        0      0        2 
  15  chr15_48859110     AKia    A    G        0      0        2 
  15  chr15_48859110     AOna    A    G        0      0        2 
  15  chr15_48859110     ASom    A    G        0      0        2 
  15  chr15_48859110     HCab    A    G        1      2        2 
  15  chr15_48859110     HPrz    A    G        1      2        2 
  15  chr15_48859110     ZBoe    A    G        0      0        2 
  15  chr15_48859110     ZGre    A    G        0      0        2 
  15  chr15_48859110     ZHar    A    G        0      0        2 
  15  chr15_48859110   Sample    A    G        1      2        2 
  15  chr15_48865977     AAsi    G    A        0      0        2 
  15  chr15_48865977     AKia    G    A        1      2        2 
  15  chr15_48865977     AOna    G    A      0.5      1        2 
  15  chr15_48865977     ASom    G    A        0      0        2 
  15  chr15_48865977     HCab    G    A        0      0        2 
  15  chr15_48865977     HPrz    G    A        0      0        2 
  15  chr15_48865977     ZBoe    G    A        0      0        2 
  15  chr15_48865977     ZGre    G    A        0      0        2 
  15  chr15_48865977     ZHar    G    A        0      0        2 
  15  chr15_48865977   Sample    G    A        0      0        2 
  15  chr15_48882843     AAsi    G    A        0      0        2 
  15  chr15_48882843     AKia    G    A        0      0        2 
  15  chr15_48882843     AOna    G    A        0      0        2 
  15  chr15_48882843     ASom    G    A        0      0        2 
  15  chr15_48882843     HCab    G    A        0      0        2 
  15  chr15_48882843     HPrz    G    A        0      0        2 
  15  chr15_48882843     ZBoe    G    A        0      0        2 
  15  chr15_48882843     ZGre    G    A        1      2        2 
  15  chr15_48882843     ZHar    G    A        1      2        2 
  15  chr15_48882843   Sample    G    A        0      0        2 
  15  chr15_48893635     AAsi    C    T        0      0        2 
  15  chr15_48893635     AKia    C    T        0      0        2 
  15  chr15_48893635     AOna    C    T        0      0        2 
  15  chr15_48893635     ASom    C    T        0      0        2 
  15  chr15_48893635     HCab    C    T        1      2        2 
  15  chr15_48893635     HPrz    C    T        1      2        2 
  15  chr15_48893635     ZBoe    C    T        0      0        2 
  15  chr15_48893635     ZGre    C    T        0      0        2 
  15  chr15_48893635     ZHar    C    T        0      0        2 
  15  chr15_48893635   Sample    C    T        1      2        2 
  15  chr15_48903318     AAsi    C    A        0      0        2 
  15  chr15_48903318     AKia    C    A        0      0        2 
  15  chr15_48903318     AOna    C    A        0      0        2 
  15  chr15_48903318     ASom    C    A        0      0        2 
  15  chr15_48903318     HCab    C    A        0      0        2 
  15  chr15_48903318     HPrz    C    A        0      0        2 
  15  chr15_48903318     ZBoe    C    A        0      0        2 
  15  chr15_48903318     ZGre    C    A        0      0        2 
  15  chr15_48903318     ZHar    C    A        1      2        2 
  15  chr15_48903318   Sample    C    A        0      0        2 
  15  chr15_48905926     AAsi    A    G        0      0        2 
  15  chr15_48905926     AKia    A    G        0      0        2 
  15  chr15_48905926     AOna    A    G        0      0        2 
  15  chr15_48905926     ASom    A    G        0      0        2 
  15  chr15_48905926     HCab    A    G        0      0        2 
  15  chr15_48905926     HPrz    A    G        0      0        2 
  15  chr15_48905926     ZBoe    A    G      0.5      1        2 
  15  chr15_48905926     ZGre    A    G        0      0        2 
  15  chr15_48905926     ZHar    A    G        0      0        2 
  15  chr15_48905926   Sample    A    G        0      0        2 
  15  chr15_48912689     AAsi    A    G        0      0        2 
  15  chr15_48912689     AKia    A    G        0      0        2 
  15  chr15_48912689     AOna    A    G        0      0        2 
  15  chr15_48912689     ASom    A    G        0      0        2 
  15  chr15_48912689     HCab    A    G        1      2        2 
  15  chr15_48912689     HPrz    A    G        1      2        2 
  15  chr15_48912689     ZBoe    A    G        0      0        2 
  15  chr15_48912689     ZGre    A    G        0      0        2 
  15  chr15_48912689     ZHar    A    G        0      0        2 
  15  chr15_48912689   Sample    A    G        1      2        2 
  15  chr15_48931920     AAsi    A    C        0      0        2 
  15  chr15_48931920     AKia    A    C        0      0        2 
  15  chr15_48931920     AOna    A    C        0      0        2 
  15  chr15_48931920     ASom    A    C        0      0        2 
  15  chr15_48931920     HCab    A    C        0      0        2 
  15  chr15_48931920     HPrz    A    C        0      0        2 
  15  chr15_48931920     ZBoe    A    C      0.5      1        2 
  15  chr15_48931920     ZGre    A    C        0      0        2 
  15  chr15_48931920     ZHar    A    C        0      0        2 
  15  chr15_48931920   Sample    A    C        0      0        2 
  15  chr15_48933370     AAsi    T    C        1      2        2 
  15  chr15_48933370     AKia    T    C      0.5      1        2 
  15  chr15_48933370     AOna    T    C      0.5      1        2 
  15  chr15_48933370     ASom    T    C        1      2        2 
  15  chr15_48933370     HCab    T    C        0      0        2 
  15  chr15_48933370     HPrz    T    C        0      0        2 
  15  chr15_48933370     ZBoe    T    C        0      0        2 
  15  chr15_48933370     ZGre    T    C        0      0        2 
  15  chr15_48933370     ZHar    T    C        0      0        2 
  15  chr15_48933370   Sample    T    C        0      0        2 
  15  chr15_48937047     AAsi    G    A        0      0        2 
  15  chr15_48937047     AKia    G    A        0      0        2 
  15  chr15_48937047     AOna    G    A        0      0        2 
  15  chr15_48937047     ASom    G    A        0      0        2 
  15  chr15_48937047     HCab    G    A        0      0        2 
  15  chr15_48937047     HPrz    G    A        0      0        2 
  15  chr15_48937047     ZBoe    G    A        0      0        2 
  15  chr15_48937047     ZGre    G    A        1      2        2 
  15  chr15_48937047     ZHar    G    A        0      0        2 
  15  chr15_48937047   Sample    G    A        0      0        2 
  15  chr15_48937437     AAsi    G    C        1      2        2 
  15  chr15_48937437     AKia    G    C        0      0        2 
  15  chr15_48937437     AOna    G    C        0      0        2 
  15  chr15_48937437     ASom    G    C        1      2        2 
  15  chr15_48937437     HCab    G    C        0      0        2 
  15  chr15_48937437     HPrz    G    C        0      0        2 
  15  chr15_48937437     ZBoe    G    C        0      0        2 
  15  chr15_48937437     ZGre    G    C        0      0        2 
  15  chr15_48937437     ZHar    G    C        0      0        2 
  15  chr15_48937437   Sample    G    C        0      0        2 
  15  chr15_48937989     AAsi    C    T        1      2        2 
  15  chr15_48937989     AKia    C    T        0      0        2 
  15  chr15_48937989     AOna    C    T        0      0        2 
  15  chr15_48937989     ASom    C    T        1      2        2 
  15  chr15_48937989     HCab    C    T        0      0        2 
  15  chr15_48937989     HPrz    C    T        0      0        2 
  15  chr15_48937989     ZBoe    C    T        0      0        2 
  15  chr15_48937989     ZGre    C    T        0      0        2 
  15  chr15_48937989     ZHar    C    T        0      0        2 
  15  chr15_48937989   Sample    C    T        0      0        2 
  15  chr15_48956035     AAsi    T    G        0      0        2 
  15  chr15_48956035     AKia    T    G        0      0        2 
  15  chr15_48956035     AOna    T    G        0      0        2 
  15  chr15_48956035     ASom    T    G        0      0        2 
  15  chr15_48956035     HCab    T    G        1      2        2 
  15  chr15_48956035     HPrz    T    G        1      2        2 
  15  chr15_48956035     ZBoe    T    G        0      0        2 
  15  chr15_48956035     ZGre    T    G        0      0        2 
  15  chr15_48956035     ZHar    T    G        0      0        2 
  15  chr15_48956035   Sample    T    G        1      2        2 
  15  chr15_48957932     AAsi    G    T        0      0        2 
  15  chr15_48957932     AKia    G    T      0.5      1        2 
  15  chr15_48957932     AOna    G    T        0      0        2 
  15  chr15_48957932     ASom    G    T        0      0        2 
  15  chr15_48957932     HCab    G    T        0      0        2 
  15  chr15_48957932     HPrz    G    T        0      0        2 
  15  chr15_48957932     ZBoe    G    T        0      0        2 
  15  chr15_48957932     ZGre    G    T        0      0        2 
  15  chr15_48957932     ZHar    G    T        0      0        2 
  15  chr15_48957932   Sample    G    T        0      0        2 
  15  chr15_48960757     AAsi    A    G        0      0        2 
  15  chr15_48960757     AKia    A    G        0      0        2 
  15  chr15_48960757     AOna    A    G        0      0        2 
  15  chr15_48960757     ASom    A    G        0      0        2 
  15  chr15_48960757     HCab    A    G        0      0        2 
  15  chr15_48960757     HPrz    A    G        0      0        2 
  15  chr15_48960757     ZBoe    A    G        0      0        2 
  15  chr15_48960757     ZGre    A    G        1      2        2 
  15  chr15_48960757     ZHar    A    G        0      0        2 
  15  chr15_48960757   Sample    A    G        0      0        2 
  15  chr15_48963804     AAsi    T    C        0      0        2 
  15  chr15_48963804     AKia    T    C        0      0        2 
  15  chr15_48963804     AOna    T    C        0      0        2 
  15  chr15_48963804     ASom    T    C        0      0        2 
  15  chr15_48963804     HCab    T    C        1      2        2 
  15  chr15_48963804     HPrz    T    C        1      2        2 
  15  chr15_48963804     ZBoe    T    C        0      0        2 
  15  chr15_48963804     ZGre    T    C        0      0        2 
  15  chr15_48963804     ZHar    T    C        0      0        2 
  15  chr15_48963804   Sample    T    C        1      2        2 
  15  chr15_48968136     AAsi    C    T        0      0        2 
  15  chr15_48968136     AKia    C    T        0      0        2 
  15  chr15_48968136     AOna    C    T        0      0        2 
  15  chr15_48968136     ASom    C    T        0      0        2 
  15  chr15_48968136     HCab    C    T        0      0        2 
  15  chr15_48968136     HPrz    C    T        0      0        2 
  15  chr15_48968136     ZBoe    C    T        0      0        2 
  15  chr15_48968136     ZGre    C    T        0      0        2 
  15  chr15_48968136     ZHar    C    T        1      2        2 
  15  chr15_48968136   Sample    C    T        0      0        2 
  15  chr15_48982720     AAsi    C    A      0.5      1        2 
  15  chr15_48982720     AKia    C    A        0      0        2 
  15  chr15_48982720     AOna    C    A        0      0        2 
  15  chr15_48982720     ASom    C    A        0      0        2 
  15  chr15_48982720     HCab    C    A        0      0        2 
  15  chr15_48982720     HPrz    C    A        0      0        2 
  15  chr15_48982720     ZBoe    C    A        0      0        2 
  15  chr15_48982720     ZGre    C    A        0      0        2 
  15  chr15_48982720     ZHar    C    A        0      0        2 
  15  chr15_48982720   Sample    C    A        0      0        2 
  15  chr15_48988277     AAsi    G    A        0      0        2 
  15  chr15_48988277     AKia    G    A        0      0        2 
  15  chr15_48988277     AOna    G    A      0.5      1        2 
  15  chr15_48988277     ASom    G    A        0      0        2 
  15  chr15_48988277     HCab    G    A        0      0        2 
  15  chr15_48988277     HPrz    G    A        0      0        2 
  15  chr15_48988277     ZBoe    G    A        0      0        2 
  15  chr15_48988277     ZGre    G    A        0      0        2 
  15  chr15_48988277     ZHar    G    A        0      0        2 
  15  chr15_48988277   Sample    G    A        0      0        2 
  15  chr15_48988565     AAsi    A    G        0      0        2 
  15  chr15_48988565     AKia    A    G        0      0        2 
  15  chr15_48988565     AOna    A    G        0      0        2 
  15  chr15_48988565     ASom    A    G        0      0        2 
  15  chr15_48988565     HCab    A    G        0      0        2 
  15  chr15_48988565     HPrz    A    G        0      0        2 
  15  chr15_48988565     ZBoe    A    G        0      0        2 
  15  chr15_48988565     ZGre    A    G        1      2        2 
  15  chr15_48988565     ZHar    A    G        0      0        2 
  15  chr15_48988565   Sample    A    G        0      0        2 
  15  chr15_48990752     AAsi    C    G        0      0        2 
  15  chr15_48990752     AKia    C    G        0      0        2 
  15  chr15_48990752     AOna    C    G      0.5      1        2 
  15  chr15_48990752     ASom    C    G        0      0        2 
  15  chr15_48990752     HCab    C    G        0      0        2 
  15  chr15_48990752     HPrz    C    G        0      0        2 
  15  chr15_48990752     ZBoe    C    G        0      0        2 
  15  chr15_48990752     ZGre    C    G        0      0        2 
  15  chr15_48990752     ZHar    C    G        0      0        2 
  15  chr15_48990752   Sample    C    G        0      0        2 
  15  chr15_48992316     AAsi    G    A        0      0        2 
  15  chr15_48992316     AKia    G    A        0      0        2 
  15  chr15_48992316     AOna    G    A        0      0        2 
  15  chr15_48992316     ASom    G    A        0      0        2 
  15  chr15_48992316     HCab    G    A        0      0        2 
  15  chr15_48992316     HPrz    G    A        0      0        2 
  15  chr15_48992316     ZBoe    G    A        1      2        2 
  15  chr15_48992316     ZGre    G    A        1      2        2 
  15  chr15_48992316     ZHar    G    A        0      0        2 
  15  chr15_48992316   Sample    G    A        0      0        2 
  15  chr15_48999627     AAsi    A    G        0      0        2 
  15  chr15_48999627     AKia    A    G        0      0        2 
  15  chr15_48999627     AOna    A    G        0      0        2 
  15  chr15_48999627     ASom    A    G        0      0        2 
  15  chr15_48999627     HCab    A    G        1      2        2 
  15  chr15_48999627     HPrz    A    G        1      2        2 
  15  chr15_48999627     ZBoe    A    G        0      0        2 
  15  chr15_48999627     ZGre    A    G        0      0        2 
  15  chr15_48999627     ZHar    A    G        0      0        2 
  15  chr15_48999627   Sample    A    G        1      2        2 
  15  chr15_49002586     AAsi    A    G        0      0        2 
  15  chr15_49002586     AKia    A    G        0      0        2 
  15  chr15_49002586     AOna    A    G        0      0        2 
  15  chr15_49002586     ASom    A    G        0      0        2 
  15  chr15_49002586     HCab    A    G        1      2        2 
  15  chr15_49002586     HPrz    A    G        1      2        2 
  15  chr15_49002586     ZBoe    A    G        0      0        2 
  15  chr15_49002586     ZGre    A    G        0      0        2 
  15  chr15_49002586     ZHar    A    G        0      0        2 
  15  chr15_49002586   Sample    A    G        1      2        2 
  15  chr15_49012584     AAsi    A    G        0      0        2 
  15  chr15_49012584     AKia    A    G        0      0        2 
  15  chr15_49012584     AOna    A    G        0      0        2 
  15  chr15_49012584     ASom    A    G        0      0        2 
  15  chr15_49012584     HCab    A    G        0      0        2 
  15  chr15_49012584     HPrz    A    G        0      0        2 
  15  chr15_49012584     ZBoe    A    G        1      2        2 
  15  chr15_49012584     ZGre    A    G        1      2        2 
  15  chr15_49012584     ZHar    A    G        0      0        2 
  15  chr15_49012584   Sample    A    G        0      0        2 
  15  chr15_49017082     AAsi    C    G        0      0        2 
  15  chr15_49017082     AKia    C    G        0      0        2 
  15  chr15_49017082     AOna    C    G      0.5      1        2 
  15  chr15_49017082     ASom    C    G        0      0        2 
  15  chr15_49017082     HCab    C    G        0      0        2 
  15  chr15_49017082     HPrz    C    G        0      0        2 
  15  chr15_49017082     ZBoe    C    G        0      0        2 
  15  chr15_49017082     ZGre    C    G        0      0        2 
  15  chr15_49017082     ZHar    C    G        0      0        2 
  15  chr15_49017082   Sample    C    G        0      0        2 
  15  chr15_49017796     AAsi    A    G        0      0        2 
  15  chr15_49017796     AKia    A    G        0      0        2 
  15  chr15_49017796     AOna    A    G        0      0        2 
  15  chr15_49017796     ASom    A    G        0      0        2 
  15  chr15_49017796     HCab    A    G        0      0        2 
  15  chr15_49017796     HPrz    A    G        0      0        2 
  15  chr15_49017796     ZBoe    A    G        0      0        2 
  15  chr15_49017796     ZGre    A    G        1      2        2 
  15  chr15_49017796     ZHar    A    G        0      0        2 
  15  chr15_49017796   Sample    A    G        0      0        2 
  15  chr15_49020738     AAsi    G    C        0      0        2 
  15  chr15_49020738     AKia    G    C        0      0        2 
  15  chr15_49020738     AOna    G    C        0      0        2 
  15  chr15_49020738     ASom    G    C        0      0        2 
  15  chr15_49020738     HCab    G    C        1      2        2 
  15  chr15_49020738     HPrz    G    C        1      2        2 
  15  chr15_49020738     ZBoe    G    C        0      0        2 
  15  chr15_49020738     ZGre    G    C        0      0        2 
  15  chr15_49020738     ZHar    G    C        0      0        2 
  15  chr15_49020738   Sample    G    C        1      2        2 
  15  chr15_49037273     AAsi    G    A        0      0        2 
  15  chr15_49037273     AKia    G    A        0      0        2 
  15  chr15_49037273     AOna    G    A        0      0        2 
  15  chr15_49037273     ASom    G    A        0      0        2 
  15  chr15_49037273     HCab    G    A        0      0        2 
  15  chr15_49037273     HPrz    G    A        0      0        2 
  15  chr15_49037273     ZBoe    G    A        0      0        2 
  15  chr15_49037273     ZGre    G    A        0      0        2 
  15  chr15_49037273     ZHar    G    A        1      2        2 
  15  chr15_49037273   Sample    G    A        0      0        2 
  15  chr15_49041629     AAsi    C    T        0      0        2 
  15  chr15_49041629     AKia    C    T        0      0        2 
  15  chr15_49041629     AOna    C    T        0      0        2 
  15  chr15_49041629     ASom    C    T        0      0        2 
  15  chr15_49041629     HCab    C    T        0      0        2 
  15  chr15_49041629     HPrz    C    T        0      0        2 
  15  chr15_49041629     ZBoe    C    T        0      0        2 
  15  chr15_49041629     ZGre    C    T        1      2        2 
  15  chr15_49041629     ZHar    C    T        0      0        2 
  15  chr15_49041629   Sample    C    T        0      0        2 
  15  chr15_49046126     AAsi    T    C        0      0        2 
  15  chr15_49046126     AKia    T    C        0      0        2 
  15  chr15_49046126     AOna    T    C      0.5      1        2 
  15  chr15_49046126     ASom    T    C        0      0        2 
  15  chr15_49046126     HCab    T    C        0      0        2 
  15  chr15_49046126     HPrz    T    C        0      0        2 
  15  chr15_49046126     ZBoe    T    C        0      0        2 
  15  chr15_49046126     ZGre    T    C        0      0        2 
  15  chr15_49046126     ZHar    T    C        0      0        2 
  15  chr15_49046126   Sample    T    C        0      0        2 
  15  chr15_49050645     AAsi    A    G        0      0        2 
  15  chr15_49050645     AKia    A    G        0      0        2 
  15  chr15_49050645     AOna    A    G        0      0        2 
  15  chr15_49050645     ASom    A    G        0      0        2 
  15  chr15_49050645     HCab    A    G        1      2        2 
  15  chr15_49050645     HPrz    A    G        1      2        2 
  15  chr15_49050645     ZBoe    A    G        0      0        2 
  15  chr15_49050645     ZGre    A    G        0      0        2 
  15  chr15_49050645     ZHar    A    G        0      0        2 
  15  chr15_49050645   Sample    A    G        1      2        2 
  15  chr15_49055625     AAsi    A    G        0      0        2 
  15  chr15_49055625     AKia    A    G        0      0        2 
  15  chr15_49055625     AOna    A    G        0      0        2 
  15  chr15_49055625     ASom    A    G        0      0        2 
  15  chr15_49055625     HCab    A    G        1      2        2 
  15  chr15_49055625     HPrz    A    G        1      2        2 
  15  chr15_49055625     ZBoe    A    G        0      0        2 
  15  chr15_49055625     ZGre    A    G        0      0        2 
  15  chr15_49055625     ZHar    A    G        1      2        2 
  15  chr15_49055625   Sample    A    G        1      2        2 
  15  chr15_49060648     AAsi    A    T        0      0        2 
  15  chr15_49060648     AKia    A    T        0      0        2 
  15  chr15_49060648     AOna    A    T        0      0        2 
  15  chr15_49060648     ASom    A    T        0      0        2 
  15  chr15_49060648     HCab    A    T        1      2        2 
  15  chr15_49060648     HPrz    A    T        1      2        2 
  15  chr15_49060648     ZBoe    A    T        0      0        2 
  15  chr15_49060648     ZGre    A    T        0      0        2 
  15  chr15_49060648     ZHar    A    T        0      0        2 
  15  chr15_49060648   Sample    A    T        1      2        2 
  15  chr15_49066252     AAsi    A    G        0      0        2 
  15  chr15_49066252     AKia    A    G        0      0        2 
  15  chr15_49066252     AOna    A    G        0      0        2 
  15  chr15_49066252     ASom    A    G        0      0        2 
  15  chr15_49066252     HCab    A    G        1      2        2 
  15  chr15_49066252     HPrz    A    G        1      2        2 
  15  chr15_49066252     ZBoe    A    G        0      0        2 
  15  chr15_49066252     ZGre    A    G        0      0        2 
  15  chr15_49066252     ZHar    A    G        0      0        2 
  15  chr15_49066252   Sample    A    G        1      2        2 
  15  chr15_49074942     AAsi    T    C        0      0        2 
  15  chr15_49074942     AKia    T    C        0      0        2 
  15  chr15_49074942     AOna    T    C        0      0        2 
  15  chr15_49074942     ASom    T    C        0      0        2 
  15  chr15_49074942     HCab    T    C        1      2        2 
  15  chr15_49074942     HPrz    T    C        1      2        2 
  15  chr15_49074942     ZBoe    T    C        0      0        2 
  15  chr15_49074942     ZGre    T    C        0      0        2 
  15  chr15_49074942     ZHar    T    C        0      0        2 
  15  chr15_49074942   Sample    T    C        1      2        2 
  15  chr15_49088638     AAsi    A    G        0      0        2 
  15  chr15_49088638     AKia    A    G        0      0        2 
  15  chr15_49088638     AOna    A    G        0      0        2 
  15  chr15_49088638     ASom    A    G        1      2        2 
  15  chr15_49088638     HCab    A    G        0      0        2 
  15  chr15_49088638     HPrz    A    G        0      0        2 
  15  chr15_49088638     ZBoe    A    G        0      0        2 
  15  chr15_49088638     ZGre    A    G        1      2        2 
  15  chr15_49088638     ZHar    A    G        0      0        2 
  15  chr15_49088638   Sample    A    G        0      0        2 
  15  chr15_49097774     AAsi    G    A        0      0        2 
  15  chr15_49097774     AKia    G    A        0      0        2 
  15  chr15_49097774     AOna    G    A        0      0        2 
  15  chr15_49097774     ASom    G    A        0      0        2 
  15  chr15_49097774     HCab    G    A        0      0        2 
  15  chr15_49097774     HPrz    G    A        0      0        2 
  15  chr15_49097774     ZBoe    G    A      0.5      1        2 
  15  chr15_49097774     ZGre    G    A        0      0        2 
  15  chr15_49097774     ZHar    G    A        0      0        2 
  15  chr15_49097774   Sample    G    A        0      0        2 
  15  chr15_49101345     AAsi    G    A        0      0        2 
  15  chr15_49101345     AKia    G    A        0      0        2 
  15  chr15_49101345     AOna    G    A        0      0        2 
  15  chr15_49101345     ASom    G    A        0      0        2 
  15  chr15_49101345     HCab    G    A        0      0        2 
  15  chr15_49101345     HPrz    G    A        0      0        2 
  15  chr15_49101345     ZBoe    G    A        0      0        2 
  15  chr15_49101345     ZGre    G    A        0      0        2 
  15  chr15_49101345     ZHar    G    A        1      2        2 
  15  chr15_49101345   Sample    G    A        0      0        2 
  15  chr15_49109737     AAsi    G    A        0      0        2 
  15  chr15_49109737     AKia    G    A        0      0        2 
  15  chr15_49109737     AOna    G    A        0      0        2 
  15  chr15_49109737     ASom    G    A        0      0        2 
  15  chr15_49109737     HCab    G    A        0      0        2 
  15  chr15_49109737     HPrz    G    A        0      0        2 
  15  chr15_49109737     ZBoe    G    A        1      2        2 
  15  chr15_49109737     ZGre    G    A        0      0        2 
  15  chr15_49109737     ZHar    G    A        0      0        2 
  15  chr15_49109737   Sample    G    A        0      0        2 
  15  chr15_49114121     AAsi    A    G        0      0        2 
  15  chr15_49114121     AKia    A    G      0.5      1        2 
  15  chr15_49114121     AOna    A    G      0.5      1        2 
  15  chr15_49114121     ASom    A    G        0      0        2 
  15  chr15_49114121     HCab    A    G        0      0        2 
  15  chr15_49114121     HPrz    A    G        0      0        2 
  15  chr15_49114121     ZBoe    A    G        0      0        2 
  15  chr15_49114121     ZGre    A    G        0      0        2 
  15  chr15_49114121     ZHar    A    G        0      0        2 
  15  chr15_49114121   Sample    A    G        0      0        2 
  15  chr15_49116330     AAsi    T    C        0      0        2 
  15  chr15_49116330     AKia    T    C        0      0        2 
  15  chr15_49116330     AOna    T    C        0      0        2 
  15  chr15_49116330     ASom    T    C        0      0        2 
  15  chr15_49116330     HCab    T    C        1      2        2 
  15  chr15_49116330     HPrz    T    C        1      2        2 
  15  chr15_49116330     ZBoe    T    C        0      0        2 
  15  chr15_49116330     ZGre    T    C        0      0        2 
  15  chr15_49116330     ZHar    T    C        0      0        2 
  15  chr15_49116330   Sample    T    C        1      2        2 
  15  chr15_49119997     AAsi    G    C        0      0        2 
  15  chr15_49119997     AKia    G    C        0      0        2 
  15  chr15_49119997     AOna    G    C        0      0        2 
  15  chr15_49119997     ASom    G    C        0      0        2 
  15  chr15_49119997     HCab    G    C        0      0        2 
  15  chr15_49119997     HPrz    G    C        0      0        2 
  15  chr15_49119997     ZBoe    G    C        0      0        2 
  15  chr15_49119997     ZGre    G    C        0      0        2 
  15  chr15_49119997     ZHar    G    C        1      2        2 
  15  chr15_49119997   Sample    G    C        0      0        2 
  15  chr15_49120828     AAsi    A    C        0      0        2 
  15  chr15_49120828     AKia    A    C        0      0        2 
  15  chr15_49120828     AOna    A    C      0.5      1        2 
  15  chr15_49120828     ASom    A    C        0      0        2 
  15  chr15_49120828     HCab    A    C        0      0        2 
  15  chr15_49120828     HPrz    A    C        0      0        2 
  15  chr15_49120828     ZBoe    A    C        0      0        2 
  15  chr15_49120828     ZGre    A    C        0      0        2 
  15  chr15_49120828     ZHar    A    C        0      0        2 
  15  chr15_49120828   Sample    A    C        0      0        2 
  15  chr15_49128710     AAsi    G    A        0      0        2 
  15  chr15_49128710     AKia    G    A        0      0        2 
  15  chr15_49128710     AOna    G    A        0      0        2 
  15  chr15_49128710     ASom    G    A        0      0        2 
  15  chr15_49128710     HCab    G    A        0      0        2 
  15  chr15_49128710     HPrz    G    A        0      0        2 
  15  chr15_49128710     ZBoe    G    A      0.5      1        2 
  15  chr15_49128710     ZGre    G    A        1      2        2 
  15  chr15_49128710     ZHar    G    A        1      2        2 
  15  chr15_49128710   Sample    G    A        0      0        2 
  15  chr15_49131691     AAsi    C    A      0.5      1        2 
  15  chr15_49131691     AKia    C    A        0      0        2 
  15  chr15_49131691     AOna    C    A        0      0        2 
  15  chr15_49131691     ASom    C    A        0      0        2 
  15  chr15_49131691     HCab    C    A        0      0        2 
  15  chr15_49131691     HPrz    C    A        0      0        2 
  15  chr15_49131691     ZBoe    C    A        0      0        2 
  15  chr15_49131691     ZGre    C    A        0      0        2 
  15  chr15_49131691     ZHar    C    A        0      0        2 
  15  chr15_49131691   Sample    C    A        0      0        2 
  15  chr15_49134119     AAsi    C    A        0      0        2 
  15  chr15_49134119     AKia    C    A      0.5      1        2 
  15  chr15_49134119     AOna    C    A        0      0        2 
  15  chr15_49134119     ASom    C    A        0      0        2 
  15  chr15_49134119     HCab    C    A        0      0        2 
  15  chr15_49134119     HPrz    C    A        0      0        2 
  15  chr15_49134119     ZBoe    C    A        0      0        2 
  15  chr15_49134119     ZGre    C    A        0      0        2 
  15  chr15_49134119     ZHar    C    A        0      0        2 
  15  chr15_49134119   Sample    C    A        0      0        2 
  15  chr15_49142071     AAsi    G    C        1      2        2 
  15  chr15_49142071     AKia    G    C        0      0        2 
  15  chr15_49142071     AOna    G    C        0      0        2 
  15  chr15_49142071     ASom    G    C        1      2        2 
  15  chr15_49142071     HCab    G    C        0      0        2 
  15  chr15_49142071     HPrz    G    C        0      0        2 
  15  chr15_49142071     ZBoe    G    C        0      0        2 
  15  chr15_49142071     ZGre    G    C        0      0        2 
  15  chr15_49142071     ZHar    G    C        0      0        2 
  15  chr15_49142071   Sample    G    C        0      0        2 
  15  chr15_49144220     AAsi    A    G        0      0        2 
  15  chr15_49144220     AKia    A    G        0      0        2 
  15  chr15_49144220     AOna    A    G        0      0        2 
  15  chr15_49144220     ASom    A    G        0      0        2 
  15  chr15_49144220     HCab    A    G        1      2        2 
  15  chr15_49144220     HPrz    A    G        1      2        2 
  15  chr15_49144220     ZBoe    A    G        0      0        2 
  15  chr15_49144220     ZGre    A    G        0      0        2 
  15  chr15_49144220     ZHar    A    G        0      0        2 
  15  chr15_49144220   Sample    A    G        1      2        2 
  15  chr15_49153008     AAsi    G    A        0      0        2 
  15  chr15_49153008     AKia    G    A        0      0        2 
  15  chr15_49153008     AOna    G    A        0      0        2 
  15  chr15_49153008     ASom    G    A        0      0        2 
  15  chr15_49153008     HCab    G    A        0      0        2 
  15  chr15_49153008     HPrz    G    A        0      0        2 
  15  chr15_49153008     ZBoe    G    A      0.5      1        2 
  15  chr15_49153008     ZGre    G    A        0      0        2 
  15  chr15_49153008     ZHar    G    A        0      0        2 
  15  chr15_49153008   Sample    G    A        0      0        2 
  15  chr15_49163311     AAsi    A    G        1      2        2 
  15  chr15_49163311     AKia    A    G        0      0        2 
  15  chr15_49163311     AOna    A    G        0      0        2 
  15  chr15_49163311     ASom    A    G        1      2        2 
  15  chr15_49163311     HCab    A    G        0      0        2 
  15  chr15_49163311     HPrz    A    G        0      0        2 
  15  chr15_49163311     ZBoe    A    G        0      0        2 
  15  chr15_49163311     ZGre    A    G        0      0        2 
  15  chr15_49163311     ZHar    A    G        0      0        2 
  15  chr15_49163311   Sample    A    G        0      0        2 
  15  chr15_49176402     AAsi    A    G        0      0        2 
  15  chr15_49176402     AKia    A    G        0      0        2 
  15  chr15_49176402     AOna    A    G        0      0        2 
  15  chr15_49176402     ASom    A    G        0      0        2 
  15  chr15_49176402     HCab    A    G        1      2        2 
  15  chr15_49176402     HPrz    A    G        1      2        2 
  15  chr15_49176402     ZBoe    A    G        0      0        2 
  15  chr15_49176402     ZGre    A    G        0      0        2 
  15  chr15_49176402     ZHar    A    G        0      0        2 
  15  chr15_49176402   Sample    A    G        1      2        2 
  15  chr15_49188686     AAsi    G    A        0      0        2 
  15  chr15_49188686     AKia    G    A        0      0        2 
  15  chr15_49188686     AOna    G    A        0      0        2 
  15  chr15_49188686     ASom    G    A        0      0        2 
  15  chr15_49188686     HCab    G    A      0.5      1        2 
  15  chr15_49188686     HPrz    G    A        0      0        2 
  15  chr15_49188686     ZBoe    G    A        0      0        2 
  15  chr15_49188686     ZGre    G    A        0      0        2 
  15  chr15_49188686     ZHar    G    A        0      0        2 
  15  chr15_49188686   Sample    G    A        0      0        2 
  15  chr15_49191374     AAsi    C    G        0      0        2 
  15  chr15_49191374     AKia    C    G        1      2        2 
  15  chr15_49191374     AOna    C    G      0.5      1        2 
  15  chr15_49191374     ASom    C    G        0      0        2 
  15  chr15_49191374     HCab    C    G        0      0        2 
  15  chr15_49191374     HPrz    C    G        0      0        2 
  15  chr15_49191374     ZBoe    C    G        0      0        2 
  15  chr15_49191374     ZGre    C    G        0      0        2 
  15  chr15_49191374     ZHar    C    G        0      0        2 
  15  chr15_49191374   Sample    C    G        0      0        2 
  15  chr15_49197760     AAsi    C    T        0      0        2 
  15  chr15_49197760     AKia    C    T        0      0        2 
  15  chr15_49197760     AOna    C    T        0      0        2 
  15  chr15_49197760     ASom    C    T        0      0        2 
  15  chr15_49197760     HCab    C    T        1      2        2 
  15  chr15_49197760     HPrz    C    T        0      0        2 
  15  chr15_49197760     ZBoe    C    T        0      0        2 
  15  chr15_49197760     ZGre    C    T        0      0        2 
  15  chr15_49197760     ZHar    C    T        0      0        2 
  15  chr15_49197760   Sample    C    T        1      2        2 
  15  chr15_49201015     AAsi    A    G        0      0        2 
  15  chr15_49201015     AKia    A    G        0      0        2 
  15  chr15_49201015     AOna    A    G        0      0        2 
  15  chr15_49201015     ASom    A    G      0.5      1        2 
  15  chr15_49201015     HCab    A    G        0      0        2 
  15  chr15_49201015     HPrz    A    G        0      0        2 
  15  chr15_49201015     ZBoe    A    G        0      0        2 
  15  chr15_49201015     ZGre    A    G        0      0        2 
  15  chr15_49201015     ZHar    A    G        0      0        2 
  15  chr15_49201015   Sample    A    G        0      0        2 
  15  chr15_49208835     AAsi    T    G        0      0        2 
  15  chr15_49208835     AKia    T    G        0      0        2 
  15  chr15_49208835     AOna    T    G        0      0        2 
  15  chr15_49208835     ASom    T    G        0      0        2 
  15  chr15_49208835     HCab    T    G      0.5      1        2 
  15  chr15_49208835     HPrz    T    G      0.5      1        2 
  15  chr15_49208835     ZBoe    T    G        0      0        2 
  15  chr15_49208835     ZGre    T    G        0      0        2 
  15  chr15_49208835     ZHar    T    G        0      0        2 
  15  chr15_49208835   Sample    T    G        0      0        2 
  15  chr15_49208932     AAsi    A    C        0      0        2 
  15  chr15_49208932     AKia    A    C        0      0        2 
  15  chr15_49208932     AOna    A    C        0      0        2 
  15  chr15_49208932     ASom    A    C        0      0        2 
  15  chr15_49208932     HCab    A    C        1      2        2 
  15  chr15_49208932     HPrz    A    C        1      2        2 
  15  chr15_49208932     ZBoe    A    C        0      0        2 
  15  chr15_49208932     ZGre    A    C        0      0        2 
  15  chr15_49208932     ZHar    A    C        0      0        2 
  15  chr15_49208932   Sample    A    C        1      2        2 
  15  chr15_49209950     AAsi    C    T        0      0        2 
  15  chr15_49209950     AKia    C    T      0.5      1        2 
  15  chr15_49209950     AOna    C    T        0      0        2 
  15  chr15_49209950     ASom    C    T        0      0        2 
  15  chr15_49209950     HCab    C    T        0      0        2 
  15  chr15_49209950     HPrz    C    T        0      0        2 
  15  chr15_49209950     ZBoe    C    T        0      0        2 
  15  chr15_49209950     ZGre    C    T        0      0        2 
  15  chr15_49209950     ZHar    C    T        0      0        2 
  15  chr15_49209950   Sample    C    T        0      0        2 
  15  chr15_49211042     AAsi    A    G        0      0        2 
  15  chr15_49211042     AKia    A    G        0      0        2 
  15  chr15_49211042     AOna    A    G        0      0        2 
  15  chr15_49211042     ASom    A    G        0      0        2 
  15  chr15_49211042     HCab    A    G        1      2        2 
  15  chr15_49211042     HPrz    A    G        1      2        2 
  15  chr15_49211042     ZBoe    A    G        0      0        2 
  15  chr15_49211042     ZGre    A    G        0      0        2 
  15  chr15_49211042     ZHar    A    G        0      0        2 
  15  chr15_49211042   Sample    A    G        1      2        2 
  15  chr15_49225157     AAsi    A    G        0      0        2 
  15  chr15_49225157     AKia    A    G        0      0        2 
  15  chr15_49225157     AOna    A    G        0      0        2 
  15  chr15_49225157     ASom    A    G        0      0        2 
  15  chr15_49225157     HCab    A    G        0      0        2 
  15  chr15_49225157     HPrz    A    G        0      0        2 
  15  chr15_49225157     ZBoe    A    G        0      0        2 
  15  chr15_49225157     ZGre    A    G        0      0        2 
  15  chr15_49225157     ZHar    A    G      0.5      1        2 
  15  chr15_49225157   Sample    A    G        0      0        2 
  15  chr15_49229656     AAsi    G    A        0      0        2 
  15  chr15_49229656     AKia    G    A        0      0        2 
  15  chr15_49229656     AOna    G    A        0      0        2 
  15  chr15_49229656     ASom    G    A        0      0        2 
  15  chr15_49229656     HCab    G    A        1      2        2 
  15  chr15_49229656     HPrz    G    A        1      2        2 
  15  chr15_49229656     ZBoe    G    A        0      0        2 
  15  chr15_49229656     ZGre    G    A        0      0        2 
  15  chr15_49229656     ZHar    G    A        0      0        2 
  15  chr15_49229656   Sample    G    A        1      2        2 
  15  chr15_49233484     AAsi    G    A        0      0        2 
  15  chr15_49233484     AKia    G    A        0      0        2 
  15  chr15_49233484     AOna    G    A        0      0        2 
  15  chr15_49233484     ASom    G    A        0      0        2 
  15  chr15_49233484     HCab    G    A        0      0        2 
  15  chr15_49233484     HPrz    G    A        0      0        2 
  15  chr15_49233484     ZBoe    G    A        0      0        2 
  15  chr15_49233484     ZGre    G    A        1      2        2 
  15  chr15_49233484     ZHar    G    A        0      0        2 
  15  chr15_49233484   Sample    G    A        0      0        2 
  15  chr15_49233745     AAsi    A    G        0      0        2 
  15  chr15_49233745     AKia    A    G        0      0        2 
  15  chr15_49233745     AOna    A    G        0      0        2 
  15  chr15_49233745     ASom    A    G        0      0        2 
  15  chr15_49233745     HCab    A    G        0      0        2 
  15  chr15_49233745     HPrz    A    G        0      0        2 
  15  chr15_49233745     ZBoe    A    G        1      2        2 
  15  chr15_49233745     ZGre    A    G        0      0        2 
  15  chr15_49233745     ZHar    A    G        0      0        2 
  15  chr15_49233745   Sample    A    G        0      0        2 
  15  chr15_49249054     AAsi    T    C        1      2        2 
  15  chr15_49249054     AKia    T    C        1      2        2 
  15  chr15_49249054     AOna    T    C        1      2        2 
  15  chr15_49249054     ASom    T    C        1      2        2 
  15  chr15_49249054     HCab    T    C        0      0        2 
  15  chr15_49249054     HPrz    T    C        0      0        2 
  15  chr15_49249054     ZBoe    T    C        0      0        2 
  15  chr15_49249054     ZGre    T    C        0      0        2 
  15  chr15_49249054     ZHar    T    C        0      0        2 
  15  chr15_49249054   Sample    T    C        0      0        2 
  15  chr15_49249787     AAsi    G    A        0      0        2 
  15  chr15_49249787     AKia    G    A        0      0        2 
  15  chr15_49249787     AOna    G    A        0      0        2 
  15  chr15_49249787     ASom    G    A        0      0        2 
  15  chr15_49249787     HCab    G    A        1      2        2 
  15  chr15_49249787     HPrz    G    A        1      2        2 
  15  chr15_49249787     ZBoe    G    A        0      0        2 
  15  chr15_49249787     ZGre    G    A        0      0        2 
  15  chr15_49249787     ZHar    G    A        0      0        2 
  15  chr15_49249787   Sample    G    A        1      2        2 
  15  chr15_49259379     AAsi    G    A        0      0        2 
  15  chr15_49259379     AKia    G    A        0      0        2 
  15  chr15_49259379     AOna    G    A        0      0        2 
  15  chr15_49259379     ASom    G    A        0      0        2 
  15  chr15_49259379     HCab    G    A        1      2        2 
  15  chr15_49259379     HPrz    G    A        1      2        2 
  15  chr15_49259379     ZBoe    G    A        0      0        2 
  15  chr15_49259379     ZGre    G    A        0      0        2 
  15  chr15_49259379     ZHar    G    A        0      0        2 
  15  chr15_49259379   Sample    G    A        1      2        2 
  15  chr15_49260990     AAsi    G    C        0      0        2 
  15  chr15_49260990     AKia    G    C        0      0        2 
  15  chr15_49260990     AOna    G    C        0      0        2 
  15  chr15_49260990     ASom    G    C        0      0        2 
  15  chr15_49260990     HCab    G    C        0      0        2 
  15  chr15_49260990     HPrz    G    C        0      0        2 
  15  chr15_49260990     ZBoe    G    C        1      2        2 
  15  chr15_49260990     ZGre    G    C        0      0        2 
  15  chr15_49260990     ZHar    G    C        0      0        2 
  15  chr15_49260990   Sample    G    C        0      0        2 
  15  chr15_49261110     AAsi    C    G      0.5      1        2 
  15  chr15_49261110     AKia    C    G        0      0        2 
  15  chr15_49261110     AOna    C    G        0      0        2 
  15  chr15_49261110     ASom    C    G        0      0        2 
  15  chr15_49261110     HCab    C    G        0      0        2 
  15  chr15_49261110     HPrz    C    G        0      0        2 
  15  chr15_49261110     ZBoe    C    G        0      0        2 
  15  chr15_49261110     ZGre    C    G        0      0        2 
  15  chr15_49261110     ZHar    C    G        0      0        2 
  15  chr15_49261110   Sample    C    G        0      0        2 
  15  chr15_49267979     AAsi    A    G        0      0        2 
  15  chr15_49267979     AKia    A    G        0      0        2 
  15  chr15_49267979     AOna    A    G        0      0        2 
  15  chr15_49267979     ASom    A    G        0      0        2 
  15  chr15_49267979     HCab    A    G        0      0        2 
  15  chr15_49267979     HPrz    A    G        0      0        2 
  15  chr15_49267979     ZBoe    A    G        0      0        2 
  15  chr15_49267979     ZGre    A    G        0      0        2 
  15  chr15_49267979     ZHar    A    G      0.5      1        2 
  15  chr15_49267979   Sample    A    G        0      0        2 
  15  chr15_49268744     AAsi    G    A        0      0        2 
  15  chr15_49268744     AKia    G    A        0      0        2 
  15  chr15_49268744     AOna    G    A        0      0        2 
  15  chr15_49268744     ASom    G    A        0      0        2 
  15  chr15_49268744     HCab    G    A        0      0        2 
  15  chr15_49268744     HPrz    G    A        0      0        2 
  15  chr15_49268744     ZBoe    G    A        1      2        2 
  15  chr15_49268744     ZGre    G    A        0      0        2 
  15  chr15_49268744     ZHar    G    A        0      0        2 
  15  chr15_49268744   Sample    G    A        0      0        2 
  15  chr15_49270890     AAsi    G    A        0      0        2 
  15  chr15_49270890     AKia    G    A        0      0        2 
  15  chr15_49270890     AOna    G    A        0      0        2 
  15  chr15_49270890     ASom    G    A        0      0        2 
  15  chr15_49270890     HCab    G    A      0.5      1        2 
  15  chr15_49270890     HPrz    G    A        0      0        2 
  15  chr15_49270890     ZBoe    G    A        0      0        2 
  15  chr15_49270890     ZGre    G    A        0      0        2 
  15  chr15_49270890     ZHar    G    A        0      0        2 
  15  chr15_49270890   Sample    G    A        0      0        2 
  15  chr15_49271732     AAsi    G    A        0      0        2 
  15  chr15_49271732     AKia    G    A        0      0        2 
  15  chr15_49271732     AOna    G    A        0      0        2 
  15  chr15_49271732     ASom    G    A        0      0        2 
  15  chr15_49271732     HCab    G    A        1      2        2 
  15  chr15_49271732     HPrz    G    A        1      2        2 
  15  chr15_49271732     ZBoe    G    A        0      0        2 
  15  chr15_49271732     ZGre    G    A        0      0        2 
  15  chr15_49271732     ZHar    G    A        0      0        2 
  15  chr15_49271732   Sample    G    A        1      2        2 
  15  chr15_49272251     AAsi    T    C        0      0        2 
  15  chr15_49272251     AKia    T    C        0      0        2 
  15  chr15_49272251     AOna    T    C      0.5      1        2 
  15  chr15_49272251     ASom    T    C        0      0        2 
  15  chr15_49272251     HCab    T    C        0      0        2 
  15  chr15_49272251     HPrz    T    C        0      0        2 
  15  chr15_49272251     ZBoe    T    C        0      0        2 
  15  chr15_49272251     ZGre    T    C        0      0        2 
  15  chr15_49272251     ZHar    T    C        0      0        2 
  15  chr15_49272251   Sample    T    C        0      0        2 
  15  chr15_49277468     AAsi    T    A        0      0        2 
  15  chr15_49277468     AKia    T    A        0      0        2 
  15  chr15_49277468     AOna    T    A        0      0        2 
  15  chr15_49277468     ASom    T    A        0      0        2 
  15  chr15_49277468     HCab    T    A        1      2        2 
  15  chr15_49277468     HPrz    T    A        1      2        2 
  15  chr15_49277468     ZBoe    T    A        0      0        2 
  15  chr15_49277468     ZGre    T    A        0      0        2 
  15  chr15_49277468     ZHar    T    A        0      0        2 
  15  chr15_49277468   Sample    T    A        1      2        2 
  15  chr15_49279703     AAsi    T    C        0      0        2 
  15  chr15_49279703     AKia    T    C        0      0        2 
  15  chr15_49279703     AOna    T    C        0      0        2 
  15  chr15_49279703     ASom    T    C      0.5      1        2 
  15  chr15_49279703     HCab    T    C        0      0        2 
  15  chr15_49279703     HPrz    T    C        0      0        2 
  15  chr15_49279703     ZBoe    T    C        0      0        2 
  15  chr15_49279703     ZGre    T    C        0      0        2 
  15  chr15_49279703     ZHar    T    C        0      0        2 
  15  chr15_49279703   Sample    T    C        0      0        2 
  15  chr15_49280881     AAsi    T    C        0      0        2 
  15  chr15_49280881     AKia    T    C        0      0        2 
  15  chr15_49280881     AOna    T    C        0      0        2 
  15  chr15_49280881     ASom    T    C        0      0        2 
  15  chr15_49280881     HCab    T    C        1      2        2 
  15  chr15_49280881     HPrz    T    C        1      2        2 
  15  chr15_49280881     ZBoe    T    C        0      0        2 
  15  chr15_49280881     ZGre    T    C        0      0        2 
  15  chr15_49280881     ZHar    T    C        0      0        2 
  15  chr15_49280881   Sample    T    C        1      2        2 
  15  chr15_49292446     AAsi    C    A        0      0        2 
  15  chr15_49292446     AKia    C    A        1      2        2 
  15  chr15_49292446     AOna    C    A        1      2        2 
  15  chr15_49292446     ASom    C    A        0      0        2 
  15  chr15_49292446     HCab    C    A        0      0        2 
  15  chr15_49292446     HPrz    C    A        0      0        2 
  15  chr15_49292446     ZBoe    C    A        0      0        2 
  15  chr15_49292446     ZGre    C    A        0      0        2 
  15  chr15_49292446     ZHar    C    A        0      0        2 
  15  chr15_49292446   Sample    C    A        0      0        2 
  15  chr15_49295473     AAsi    G    C        1      2        2 
  15  chr15_49295473     AKia    G    C        0      0        2 
  15  chr15_49295473     AOna    G    C        0      0        2 
  15  chr15_49295473     ASom    G    C        1      2        2 
  15  chr15_49295473     HCab    G    C        0      0        2 
  15  chr15_49295473     HPrz    G    C        0      0        2 
  15  chr15_49295473     ZBoe    G    C        0      0        2 
  15  chr15_49295473     ZGre    G    C        0      0        2 
  15  chr15_49295473     ZHar    G    C        0      0        2 
  15  chr15_49295473   Sample    G    C        0      0        2 
  15  chr15_49299609     AAsi    G    C        0      0        2 
  15  chr15_49299609     AKia    G    C        0      0        2 
  15  chr15_49299609     AOna    G    C        0      0        2 
  15  chr15_49299609     ASom    G    C      0.5      1        2 
  15  chr15_49299609     HCab    G    C        0      0        2 
  15  chr15_49299609     HPrz    G    C        0      0        2 
  15  chr15_49299609     ZBoe    G    C        0      0        2 
  15  chr15_49299609     ZGre    G    C        0      0        2 
  15  chr15_49299609     ZHar    G    C        0      0        2 
  15  chr15_49299609   Sample    G    C        0      0        2 
  15  chr15_49306751     AAsi    A    G        0      0        2 
  15  chr15_49306751     AKia    A    G        1      2        2 
  15  chr15_49306751     AOna    A    G        0      0        2 
  15  chr15_49306751     ASom    A    G        0      0        2 
  15  chr15_49306751     HCab    A    G        0      0        2 
  15  chr15_49306751     HPrz    A    G        0      0        2 
  15  chr15_49306751     ZBoe    A    G        1      2        2 
  15  chr15_49306751     ZGre    A    G        1      2        2 
  15  chr15_49306751     ZHar    A    G        1      2        2 
  15  chr15_49306751   Sample    A    G        0      0        2 
  15  chr15_49310913     AAsi    T    C        0      0        2 
  15  chr15_49310913     AKia    T    C        0      0        2 
  15  chr15_49310913     AOna    T    C        0      0        2 
  15  chr15_49310913     ASom    T    C        0      0        2 
  15  chr15_49310913     HCab    T    C      0.5      1        2 
  15  chr15_49310913     HPrz    T    C        0      0        2 
  15  chr15_49310913     ZBoe    T    C        0      0        2 
  15  chr15_49310913     ZGre    T    C        0      0        2 
  15  chr15_49310913     ZHar    T    C        0      0        2 
  15  chr15_49310913   Sample    T    C        0      0        2 
  15  chr15_49313798     AAsi    A    T        0      0        2 
  15  chr15_49313798     AKia    A    T        0      0        2 
  15  chr15_49313798     AOna    A    T        0      0        2 
  15  chr15_49313798     ASom    A    T        0      0        2 
  15  chr15_49313798     HCab    A    T      0.5      1        2 
  15  chr15_49313798     HPrz    A    T        0      0        2 
  15  chr15_49313798     ZBoe    A    T        0      0        2 
  15  chr15_49313798     ZGre    A    T        0      0        2 
  15  chr15_49313798     ZHar    A    T        0      0        2 
  15  chr15_49313798   Sample    A    T        0      0        2 
  15  chr15_49315778     AAsi    A    G        0      0        2 
  15  chr15_49315778     AKia    A    G        0      0        2 
  15  chr15_49315778     AOna    A    G        0      0        2 
  15  chr15_49315778     ASom    A    G      0.5      1        2 
  15  chr15_49315778     HCab    A    G        0      0        2 
  15  chr15_49315778     HPrz    A    G        0      0        2 
  15  chr15_49315778     ZBoe    A    G        0      0        2 
  15  chr15_49315778     ZGre    A    G        0      0        2 
  15  chr15_49315778     ZHar    A    G        0      0        2 
  15  chr15_49315778   Sample    A    G        0      0        2 
  15  chr15_49317703     AAsi    C    T        0      0        2 
  15  chr15_49317703     AKia    C    T        0      0        2 
  15  chr15_49317703     AOna    C    T        0      0        2 
  15  chr15_49317703     ASom    C    T        0      0        2 
  15  chr15_49317703     HCab    C    T        1      2        2 
  15  chr15_49317703     HPrz    C    T        1      2        2 
  15  chr15_49317703     ZBoe    C    T        0      0        2 
  15  chr15_49317703     ZGre    C    T        0      0        2 
  15  chr15_49317703     ZHar    C    T        0      0        2 
  15  chr15_49317703   Sample    C    T        1      2        2 
  15  chr15_49327513     AAsi    C    T        0      0        2 
  15  chr15_49327513     AKia    C    T        0      0        2 
  15  chr15_49327513     AOna    C    T      0.5      1        2 
  15  chr15_49327513     ASom    C    T        0      0        2 
  15  chr15_49327513     HCab    C    T        0      0        2 
  15  chr15_49327513     HPrz    C    T        0      0        2 
  15  chr15_49327513     ZBoe    C    T        0      0        2 
  15  chr15_49327513     ZGre    C    T        0      0        2 
  15  chr15_49327513     ZHar    C    T        0      0        2 
  15  chr15_49327513   Sample    C    T        0      0        2 
  15  chr15_49329499     AAsi    C    T        1      2        2 
  15  chr15_49329499     AKia    C    T        0      0        2 
  15  chr15_49329499     AOna    C    T        0      0        2 
  15  chr15_49329499     ASom    C    T      0.5      1        2 
  15  chr15_49329499     HCab    C    T        0      0        2 
  15  chr15_49329499     HPrz    C    T        0      0        2 
  15  chr15_49329499     ZBoe    C    T        0      0        2 
  15  chr15_49329499     ZGre    C    T        0      0        2 
  15  chr15_49329499     ZHar    C    T        0      0        2 
  15  chr15_49329499   Sample    C    T        0      0        2 
  15  chr15_49332940     AAsi    C    A        0      0        2 
  15  chr15_49332940     AKia    C    A        0      0        2 
  15  chr15_49332940     AOna    C    A        1      2        2 
  15  chr15_49332940     ASom    C    A        0      0        2 
  15  chr15_49332940     HCab    C    A        0      0        2 
  15  chr15_49332940     HPrz    C    A        0      0        2 
  15  chr15_49332940     ZBoe    C    A        0      0        2 
  15  chr15_49332940     ZGre    C    A        0      0        2 
  15  chr15_49332940     ZHar    C    A        0      0        2 
  15  chr15_49332940   Sample    C    A        0      0        2 
  15  chr15_49334194     AAsi    G    A        0      0        2 
  15  chr15_49334194     AKia    G    A        0      0        2 
  15  chr15_49334194     AOna    G    A        0      0        2 
  15  chr15_49334194     ASom    G    A        0      0        2 
  15  chr15_49334194     HCab    G    A        1      2        2 
  15  chr15_49334194     HPrz    G    A        1      2        2 
  15  chr15_49334194     ZBoe    G    A        0      0        2 
  15  chr15_49334194     ZGre    G    A        0      0        2 
  15  chr15_49334194     ZHar    G    A        0      0        2 
  15  chr15_49334194   Sample    G    A        1      2        2 
  15  chr15_49335203     AAsi    A    G        0      0        2 
  15  chr15_49335203     AKia    A    G        0      0        2 
  15  chr15_49335203     AOna    A    G        0      0        2 
  15  chr15_49335203     ASom    A    G        0      0        2 
  15  chr15_49335203     HCab    A    G        0      0        2 
  15  chr15_49335203     HPrz    A    G        0      0        2 
  15  chr15_49335203     ZBoe    A    G        0      0        2 
  15  chr15_49335203     ZGre    A    G        1      2        2 
  15  chr15_49335203     ZHar    A    G        0      0        2 
  15  chr15_49335203   Sample    A    G        0      0        2 
  15  chr15_49344518     AAsi    A    G        0      0        2 
  15  chr15_49344518     AKia    A    G        0      0        2 
  15  chr15_49344518     AOna    A    G        0      0        2 
  15  chr15_49344518     ASom    A    G        0      0        2 
  15  chr15_49344518     HCab    A    G        1      2        2 
  15  chr15_49344518     HPrz    A    G        1      2        2 
  15  chr15_49344518     ZBoe    A    G        0      0        2 
  15  chr15_49344518     ZGre    A    G        0      0        2 
  15  chr15_49344518     ZHar    A    G        0      0        2 
  15  chr15_49344518   Sample    A    G        1      2        2 
  15  chr15_49354896     AAsi    C    T        0      0        2 
  15  chr15_49354896     AKia    C    T        1      2        2 
  15  chr15_49354896     AOna    C    T        1      2        2 
  15  chr15_49354896     ASom    C    T        0      0        2 
  15  chr15_49354896     HCab    C    T        0      0        2 
  15  chr15_49354896     HPrz    C    T        0      0        2 
  15  chr15_49354896     ZBoe    C    T        0      0        2 
  15  chr15_49354896     ZGre    C    T        0      0        2 
  15  chr15_49354896     ZHar    C    T        0      0        2 
  15  chr15_49354896   Sample    C    T        0      0        2 
  15  chr15_49358358     AAsi    C    T        0      0        2 
  15  chr15_49358358     AKia    C    T        0      0        2 
  15  chr15_49358358     AOna    C    T        1      2        2 
  15  chr15_49358358     ASom    C    T        0      0        2 
  15  chr15_49358358     HCab    C    T        0      0        2 
  15  chr15_49358358     HPrz    C    T        0      0        2 
  15  chr15_49358358     ZBoe    C    T        0      0        2 
  15  chr15_49358358     ZGre    C    T        0      0        2 
  15  chr15_49358358     ZHar    C    T        0      0        2 
  15  chr15_49358358   Sample    C    T        0      0        2 
  15  chr15_49364696     AAsi    A    G        0      0        2 
  15  chr15_49364696     AKia    A    G        0      0        2 
  15  chr15_49364696     AOna    A    G        0      0        2 
  15  chr15_49364696     ASom    A    G        0      0        2 
  15  chr15_49364696     HCab    A    G      0.5      1        2 
  15  chr15_49364696     HPrz    A    G        0      0        2 
  15  chr15_49364696     ZBoe    A    G        0      0        2 
  15  chr15_49364696     ZGre    A    G        0      0        2 
  15  chr15_49364696     ZHar    A    G        0      0        2 
  15  chr15_49364696   Sample    A    G        0      0        2 
  15  chr15_49368468     AAsi    G    A        0      0        2 
  15  chr15_49368468     AKia    G    A        0      0        2 
  15  chr15_49368468     AOna    G    A        0      0        2 
  15  chr15_49368468     ASom    G    A        0      0        2 
  15  chr15_49368468     HCab    G    A        1      2        2 
  15  chr15_49368468     HPrz    G    A        1      2        2 
  15  chr15_49368468     ZBoe    G    A        0      0        2 
  15  chr15_49368468     ZGre    G    A        0      0        2 
  15  chr15_49368468     ZHar    G    A        0      0        2 
  15  chr15_49368468   Sample    G    A        1      2        2 
  15  chr15_49370033     AAsi    A    T        0      0        2 
  15  chr15_49370033     AKia    A    T      0.5      1        2 
  15  chr15_49370033     AOna    A    T        0      0        2 
  15  chr15_49370033     ASom    A    T        0      0        2 
  15  chr15_49370033     HCab    A    T        0      0        2 
  15  chr15_49370033     HPrz    A    T        0      0        2 
  15  chr15_49370033     ZBoe    A    T        0      0        2 
  15  chr15_49370033     ZGre    A    T        0      0        2 
  15  chr15_49370033     ZHar    A    T        0      0        2 
  15  chr15_49370033   Sample    A    T        0      0        2 
  15  chr15_49372290     AAsi    G    T        0      0        2 
  15  chr15_49372290     AKia    G    T        1      2        2 
  15  chr15_49372290     AOna    G    T        0      0        2 
  15  chr15_49372290     ASom    G    T        0      0        2 
  15  chr15_49372290     HCab    G    T        0      0        2 
  15  chr15_49372290     HPrz    G    T        0      0        2 
  15  chr15_49372290     ZBoe    G    T        0      0        2 
  15  chr15_49372290     ZGre    G    T        0      0        2 
  15  chr15_49372290     ZHar    G    T        0      0        2 
  15  chr15_49372290   Sample    G    T        0      0        2 
  15  chr15_49376516     AAsi    T    G        0      0        2 
  15  chr15_49376516     AKia    T    G        0      0        2 
  15  chr15_49376516     AOna    T    G        0      0        2 
  15  chr15_49376516     ASom    T    G        0      0        2 
  15  chr15_49376516     HCab    T    G        1      2        2 
  15  chr15_49376516     HPrz    T    G        1      2        2 
  15  chr15_49376516     ZBoe    T    G        0      0        2 
  15  chr15_49376516     ZGre    T    G        0      0        2 
  15  chr15_49376516     ZHar    T    G        0      0        2 
  15  chr15_49376516   Sample    T    G        1      2        2 
  15  chr15_49382494     AAsi    T    C        0      0        2 
  15  chr15_49382494     AKia    T    C        1      2        2 
  15  chr15_49382494     AOna    T    C        0      0        2 
  15  chr15_49382494     ASom    T    C        0      0        2 
  15  chr15_49382494     HCab    T    C        0      0        2 
  15  chr15_49382494     HPrz    T    C        0      0        2 
  15  chr15_49382494     ZBoe    T    C        0      0        2 
  15  chr15_49382494     ZGre    T    C        0      0        2 
  15  chr15_49382494     ZHar    T    C        0      0        2 
  15  chr15_49382494   Sample    T    C        0      0        2 
  15  chr15_49383801     AAsi    C    T        0      0        2 
  15  chr15_49383801     AKia    C    T        0      0        2 
  15  chr15_49383801     AOna    C    T        0      0        2 
  15  chr15_49383801     ASom    C    T        0      0        2 
  15  chr15_49383801     HCab    C    T        1      2        2 
  15  chr15_49383801     HPrz    C    T        1      2        2 
  15  chr15_49383801     ZBoe    C    T        0      0        2 
  15  chr15_49383801     ZGre    C    T        0      0        2 
  15  chr15_49383801     ZHar    C    T        0      0        2 
  15  chr15_49383801   Sample    C    T        1      2        2 
  15  chr15_49385489     AAsi    A    G        0      0        2 
  15  chr15_49385489     AKia    A    G        0      0        2 
  15  chr15_49385489     AOna    A    G        0      0        2 
  15  chr15_49385489     ASom    A    G        0      0        2 
  15  chr15_49385489     HCab    A    G        1      2        2 
  15  chr15_49385489     HPrz    A    G        1      2        2 
  15  chr15_49385489     ZBoe    A    G        0      0        2 
  15  chr15_49385489     ZGre    A    G        0      0        2 
  15  chr15_49385489     ZHar    A    G        0      0        2 
  15  chr15_49385489   Sample    A    G        1      2        2 
  15  chr15_49394858     AAsi    A    G        0      0        2 
  15  chr15_49394858     AKia    A    G        0      0        2 
  15  chr15_49394858     AOna    A    G        0      0        2 
  15  chr15_49394858     ASom    A    G        0      0        2 
  15  chr15_49394858     HCab    A    G        0      0        2 
  15  chr15_49394858     HPrz    A    G        0      0        2 
  15  chr15_49394858     ZBoe    A    G      0.5      1        2 
  15  chr15_49394858     ZGre    A    G        0      0        2 
  15  chr15_49394858     ZHar    A    G        0      0        2 
  15  chr15_49394858   Sample    A    G        0      0        2 
  15  chr15_49408317     AAsi    G    A        0      0        2 
  15  chr15_49408317     AKia    G    A        0      0        2 
  15  chr15_49408317     AOna    G    A        0      0        2 
  15  chr15_49408317     ASom    G    A        0      0        2 
  15  chr15_49408317     HCab    G    A        1      2        2 
  15  chr15_49408317     HPrz    G    A        1      2        2 
  15  chr15_49408317     ZBoe    G    A        0      0        2 
  15  chr15_49408317     ZGre    G    A        0      0        2 
  15  chr15_49408317     ZHar    G    A        0      0        2 
  15  chr15_49408317   Sample    G    A        1      2        2 
  15  chr15_49410029     AAsi    A    G        1      2        2 
  15  chr15_49410029     AKia    A    G        0      0        2 
  15  chr15_49410029     AOna    A    G        0      0        2 
  15  chr15_49410029     ASom    A    G        1      2        2 
  15  chr15_49410029     HCab    A    G        0      0        2 
  15  chr15_49410029     HPrz    A    G        0      0        2 
  15  chr15_49410029     ZBoe    A    G        0      0        2 
  15  chr15_49410029     ZGre    A    G        0      0        2 
  15  chr15_49410029     ZHar    A    G        0      0        2 
  15  chr15_49410029   Sample    A    G        0      0        2 
  15  chr15_49413162     AAsi    C    A        0      0        2 
  15  chr15_49413162     AKia    C    A        1      2        2 
  15  chr15_49413162     AOna    C    A      0.5      1        2 
  15  chr15_49413162     ASom    C    A        0      0        2 
  15  chr15_49413162     HCab    C    A        0      0        2 
  15  chr15_49413162     HPrz    C    A        0      0        2 
  15  chr15_49413162     ZBoe    C    A        0      0        2 
  15  chr15_49413162     ZGre    C    A        0      0        2 
  15  chr15_49413162     ZHar    C    A        1      2        2 
  15  chr15_49413162   Sample    C    A        0      0        2 
  15  chr15_49416304     AAsi    G    C        0      0        2 
  15  chr15_49416304     AKia    G    C        0      0        2 
  15  chr15_49416304     AOna    G    C        0      0        2 
  15  chr15_49416304     ASom    G    C      0.5      1        2 
  15  chr15_49416304     HCab    G    C        0      0        2 
  15  chr15_49416304     HPrz    G    C        0      0        2 
  15  chr15_49416304     ZBoe    G    C        0      0        2 
  15  chr15_49416304     ZGre    G    C        0      0        2 
  15  chr15_49416304     ZHar    G    C        0      0        2 
  15  chr15_49416304   Sample    G    C        0      0        2 
  15  chr15_49417364     AAsi    T    C        0      0        2 
  15  chr15_49417364     AKia    T    C        0      0        2 
  15  chr15_49417364     AOna    T    C        0      0        2 
  15  chr15_49417364     ASom    T    C        0      0        2 
  15  chr15_49417364     HCab    T    C        1      2        2 
  15  chr15_49417364     HPrz    T    C        1      2        2 
  15  chr15_49417364     ZBoe    T    C        0      0        2 
  15  chr15_49417364     ZGre    T    C        0      0        2 
  15  chr15_49417364     ZHar    T    C        0      0        2 
  15  chr15_49417364   Sample    T    C        1      2        2 
  15  chr15_49420376     AAsi    C    A        0      0        2 
  15  chr15_49420376     AKia    C    A        0      0        2 
  15  chr15_49420376     AOna    C    A        0      0        2 
  15  chr15_49420376     ASom    C    A        0      0        2 
  15  chr15_49420376     HCab    C    A        1      2        2 
  15  chr15_49420376     HPrz    C    A        1      2        2 
  15  chr15_49420376     ZBoe    C    A        0      0        2 
  15  chr15_49420376     ZGre    C    A        0      0        2 
  15  chr15_49420376     ZHar    C    A        0      0        2 
  15  chr15_49420376   Sample    C    A        1      2        2 
  15  chr15_49427039     AAsi    G    A        0      0        2 
  15  chr15_49427039     AKia    G    A        0      0        2 
  15  chr15_49427039     AOna    G    A        0      0        2 
  15  chr15_49427039     ASom    G    A        0      0        2 
  15  chr15_49427039     HCab    G    A        0      0        2 
  15  chr15_49427039     HPrz    G    A        0      0        2 
  15  chr15_49427039     ZBoe    G    A        0      0        2 
  15  chr15_49427039     ZGre    G    A        0      0        2 
  15  chr15_49427039     ZHar    G    A      0.5      1        2 
  15  chr15_49427039   Sample    G    A        0      0        2 
  15  chr15_49430540     AAsi    G    A        0      0        2 
  15  chr15_49430540     AKia    G    A        0      0        2 
  15  chr15_49430540     AOna    G    A      0.5      1        2 
  15  chr15_49430540     ASom    G    A        0      0        2 
  15  chr15_49430540     HCab    G    A        0      0        2 
  15  chr15_49430540     HPrz    G    A        0      0        2 
  15  chr15_49430540     ZBoe    G    A        0      0        2 
  15  chr15_49430540     ZGre    G    A        0      0        2 
  15  chr15_49430540     ZHar    G    A        0      0        2 
  15  chr15_49430540   Sample    G    A        0      0        2 
  15  chr15_49443126     AAsi    G    C        0      0        2 
  15  chr15_49443126     AKia    G    C        0      0        2 
  15  chr15_49443126     AOna    G    C        0      0        2 
  15  chr15_49443126     ASom    G    C        0      0        2 
  15  chr15_49443126     HCab    G    C        0      0        2 
  15  chr15_49443126     HPrz    G    C        0      0        2 
  15  chr15_49443126     ZBoe    G    C        0      0        2 
  15  chr15_49443126     ZGre    G    C        0      0        2 
  15  chr15_49443126     ZHar    G    C        1      2        2 
  15  chr15_49443126   Sample    G    C        0      0        2 
  15  chr15_49448134     AAsi    G    A      0.5      1        2 
  15  chr15_49448134     AKia    G    A        0      0        2 
  15  chr15_49448134     AOna    G    A        0      0        2 
  15  chr15_49448134     ASom    G    A        0      0        2 
  15  chr15_49448134     HCab    G    A        0      0        2 
  15  chr15_49448134     HPrz    G    A        0      0        2 
  15  chr15_49448134     ZBoe    G    A        0      0        2 
  15  chr15_49448134     ZGre    G    A        0      0        2 
  15  chr15_49448134     ZHar    G    A        0      0        2 
  15  chr15_49448134   Sample    G    A        0      0        2 
  15  chr15_49461673     AAsi    G    A        0      0        2 
  15  chr15_49461673     AKia    G    A        0      0        2 
  15  chr15_49461673     AOna    G    A        0      0        2 
  15  chr15_49461673     ASom    G    A        0      0        2 
  15  chr15_49461673     HCab    G    A        0      0        2 
  15  chr15_49461673     HPrz    G    A        0      0        2 
  15  chr15_49461673     ZBoe    G    A        1      2        2 
  15  chr15_49461673     ZGre    G    A        0      0        2 
  15  chr15_49461673     ZHar    G    A        0      0        2 
  15  chr15_49461673   Sample    G    A        0      0        2 
  15  chr15_49465301     AAsi    A    G        0      0        2 
  15  chr15_49465301     AKia    A    G        0      0        2 
  15  chr15_49465301     AOna    A    G        0      0        2 
  15  chr15_49465301     ASom    A    G        0      0        2 
  15  chr15_49465301     HCab    A    G        1      2        2 
  15  chr15_49465301     HPrz    A    G        1      2        2 
  15  chr15_49465301     ZBoe    A    G        0      0        2 
  15  chr15_49465301     ZGre    A    G        0      0        2 
  15  chr15_49465301     ZHar    A    G        0      0        2 
  15  chr15_49465301   Sample    A    G        1      2        2 
  15  chr15_49470097     AAsi    G    A        0      0        2 
  15  chr15_49470097     AKia    G    A        0      0        2 
  15  chr15_49470097     AOna    G    A        0      0        2 
  15  chr15_49470097     ASom    G    A        0      0        2 
  15  chr15_49470097     HCab    G    A        1      2        2 
  15  chr15_49470097     HPrz    G    A        1      2        2 
  15  chr15_49470097     ZBoe    G    A        0      0        2 
  15  chr15_49470097     ZGre    G    A        0      0        2 
  15  chr15_49470097     ZHar    G    A        0      0        2 
  15  chr15_49470097   Sample    G    A        1      2        2 
  15  chr15_49478030     AAsi    C    T        0      0        2 
  15  chr15_49478030     AKia    C    T        0      0        2 
  15  chr15_49478030     AOna    C    T        0      0        2 
  15  chr15_49478030     ASom    C    T        0      0        2 
  15  chr15_49478030     HCab    C    T        0      0        2 
  15  chr15_49478030     HPrz    C    T        0      0        2 
  15  chr15_49478030     ZBoe    C    T      0.5      1        2 
  15  chr15_49478030     ZGre    C    T        0      0        2 
  15  chr15_49478030     ZHar    C    T        0      0        2 
  15  chr15_49478030   Sample    C    T        0      0        2 
  15  chr15_49482979     AAsi    T    G        0      0        2 
  15  chr15_49482979     AKia    T    G        0      0        2 
  15  chr15_49482979     AOna    T    G        0      0        2 
  15  chr15_49482979     ASom    T    G        0      0        2 
  15  chr15_49482979     HCab    T    G        1      2        2 
  15  chr15_49482979     HPrz    T    G        1      2        2 
  15  chr15_49482979     ZBoe    T    G        0      0        2 
  15  chr15_49482979     ZGre    T    G        0      0        2 
  15  chr15_49482979     ZHar    T    G        0      0        2 
  15  chr15_49482979   Sample    T    G        1      2        2 
  15  chr15_49486011     AAsi    C    G        0      0        2 
  15  chr15_49486011     AKia    C    G        0      0        2 
  15  chr15_49486011     AOna    C    G        0      0        2 
  15  chr15_49486011     ASom    C    G        0      0        2 
  15  chr15_49486011     HCab    C    G        1      2        2 
  15  chr15_49486011     HPrz    C    G        1      2        2 
  15  chr15_49486011     ZBoe    C    G        0      0        2 
  15  chr15_49486011     ZGre    C    G        0      0        2 
  15  chr15_49486011     ZHar    C    G        0      0        2 
  15  chr15_49486011   Sample    C    G        1      2        2 
  15  chr15_49486195     AAsi    G    A        0      0        2 
  15  chr15_49486195     AKia    G    A        0      0        2 
  15  chr15_49486195     AOna    G    A        0      0        2 
  15  chr15_49486195     ASom    G    A        0      0        2 
  15  chr15_49486195     HCab    G    A        0      0        2 
  15  chr15_49486195     HPrz    G    A        0      0        2 
  15  chr15_49486195     ZBoe    G    A        0      0        2 
  15  chr15_49486195     ZGre    G    A        0      0        2 
  15  chr15_49486195     ZHar    G    A        1      2        2 
  15  chr15_49486195   Sample    G    A        0      0        2 
  15  chr15_49491016     AAsi    T    C        0      0        2 
  15  chr15_49491016     AKia    T    C        0      0        2 
  15  chr15_49491016     AOna    T    C        0      0        2 
  15  chr15_49491016     ASom    T    C        0      0        2 
  15  chr15_49491016     HCab    T    C        0      0        2 
  15  chr15_49491016     HPrz    T    C        0      0        2 
  15  chr15_49491016     ZBoe    T    C        0      0        2 
  15  chr15_49491016     ZGre    T    C        0      0        2 
  15  chr15_49491016     ZHar    T    C        1      2        2 
  15  chr15_49491016   Sample    T    C        0      0        2 
  15  chr15_49491161     AAsi    C    A      0.5      1        2 
  15  chr15_49491161     AKia    C    A        0      0        2 
  15  chr15_49491161     AOna    C    A        0      0        2 
  15  chr15_49491161     ASom    C    A        0      0        2 
  15  chr15_49491161     HCab    C    A        0      0        2 
  15  chr15_49491161     HPrz    C    A        0      0        2 
  15  chr15_49491161     ZBoe    C    A        0      0        2 
  15  chr15_49491161     ZGre    C    A        0      0        2 
  15  chr15_49491161     ZHar    C    A        0      0        2 
  15  chr15_49491161   Sample    C    A        0      0        2 
  15  chr15_49495455     AAsi    A    G        0      0        2 
  15  chr15_49495455     AKia    A    G        0      0        2 
  15  chr15_49495455     AOna    A    G        0      0        2 
  15  chr15_49495455     ASom    A    G        0      0        2 
  15  chr15_49495455     HCab    A    G        0      0        2 
  15  chr15_49495455     HPrz    A    G        0      0        2 
  15  chr15_49495455     ZBoe    A    G      0.5      1        2 
  15  chr15_49495455     ZGre    A    G        0      0        2 
  15  chr15_49495455     ZHar    A    G        0      0        2 
  15  chr15_49495455   Sample    A    G        0      0        2 
  15  chr15_49512321     AAsi    G    T        0      0        2 
  15  chr15_49512321     AKia    G    T        0      0        2 
  15  chr15_49512321     AOna    G    T        0      0        2 
  15  chr15_49512321     ASom    G    T      0.5      1        2 
  15  chr15_49512321     HCab    G    T        0      0        2 
  15  chr15_49512321     HPrz    G    T        0      0        2 
  15  chr15_49512321     ZBoe    G    T        0      0        2 
  15  chr15_49512321     ZGre    G    T        0      0        2 
  15  chr15_49512321     ZHar    G    T        0      0        2 
  15  chr15_49512321   Sample    G    T        0      0        2 
  15  chr15_49524508     AAsi    C    T        0      0        2 
  15  chr15_49524508     AKia    C    T        0      0        2 
  15  chr15_49524508     AOna    C    T        0      0        2 
  15  chr15_49524508     ASom    C    T        0      0        2 
  15  chr15_49524508     HCab    C    T        0      0        2 
  15  chr15_49524508     HPrz    C    T        0      0        2 
  15  chr15_49524508     ZBoe    C    T      0.5      1        2 
  15  chr15_49524508     ZGre    C    T        0      0        2 
  15  chr15_49524508     ZHar    C    T        0      0        2 
  15  chr15_49524508   Sample    C    T        0      0        2 
  15  chr15_49525525     AAsi    T    C        0      0        2 
  15  chr15_49525525     AKia    T    C        0      0        2 
  15  chr15_49525525     AOna    T    C        0      0        2 
  15  chr15_49525525     ASom    T    C        0      0        2 
  15  chr15_49525525     HCab    T    C        0      0        2 
  15  chr15_49525525     HPrz    T    C        0      0        2 
  15  chr15_49525525     ZBoe    T    C        0      0        2 
  15  chr15_49525525     ZGre    T    C        0      0        2 
  15  chr15_49525525     ZHar    T    C      0.5      1        2 
  15  chr15_49525525   Sample    T    C        0      0        2 
  15  chr15_49525545     AAsi    T    C        0      0        2 
  15  chr15_49525545     AKia    T    C        0      0        2 
  15  chr15_49525545     AOna    T    C        0      0        2 
  15  chr15_49525545     ASom    T    C        0      0        2 
  15  chr15_49525545     HCab    T    C        0      0        2 
  15  chr15_49525545     HPrz    T    C        0      0        2 
  15  chr15_49525545     ZBoe    T    C      0.5      1        2 
  15  chr15_49525545     ZGre    T    C        0      0        2 
  15  chr15_49525545     ZHar    T    C        0      0        2 
  15  chr15_49525545   Sample    T    C        0      0        2 
  15  chr15_49529971     AAsi    G    C        0      0        2 
  15  chr15_49529971     AKia    G    C        0      0        2 
  15  chr15_49529971     AOna    G    C        0      0        2 
  15  chr15_49529971     ASom    G    C        0      0        2 
  15  chr15_49529971     HCab    G    C        0      0        2 
  15  chr15_49529971     HPrz    G    C        0      0        2 
  15  chr15_49529971     ZBoe    G    C        0      0        2 
  15  chr15_49529971     ZGre    G    C        1      2        2 
  15  chr15_49529971     ZHar    G    C        0      0        2 
  15  chr15_49529971   Sample    G    C        0      0        2 
  15  chr15_49531360     AAsi    A    C        0      0        2 
  15  chr15_49531360     AKia    A    C        0      0        2 
  15  chr15_49531360     AOna    A    C        0      0        2 
  15  chr15_49531360     ASom    A    C        0      0        2 
  15  chr15_49531360     HCab    A    C        0      0        2 
  15  chr15_49531360     HPrz    A    C      0.5      1        2 
  15  chr15_49531360     ZBoe    A    C        0      0        2 
  15  chr15_49531360     ZGre    A    C        0      0        2 
  15  chr15_49531360     ZHar    A    C        0      0        2 
  15  chr15_49531360   Sample    A    C        1      2        2 
  15  chr15_49535271     AAsi    G    A        0      0        2 
  15  chr15_49535271     AKia    G    A        0      0        2 
  15  chr15_49535271     AOna    G    A        0      0        2 
  15  chr15_49535271     ASom    G    A        0      0        2 
  15  chr15_49535271     HCab    G    A        0      0        2 
  15  chr15_49535271     HPrz    G    A        0      0        2 
  15  chr15_49535271     ZBoe    G    A        0      0        2 
  15  chr15_49535271     ZGre    G    A      0.5      1        2 
  15  chr15_49535271     ZHar    G    A        0      0        2 
  15  chr15_49535271   Sample    G    A        0      0        2 
  15  chr15_49537577     AAsi    G    A        0      0        2 
  15  chr15_49537577     AKia    G    A        1      2        2 
  15  chr15_49537577     AOna    G    A        1      2        2 
  15  chr15_49537577     ASom    G    A        0      0        2 
  15  chr15_49537577     HCab    G    A        0      0        2 
  15  chr15_49537577     HPrz    G    A        0      0        2 
  15  chr15_49537577     ZBoe    G    A        0      0        2 
  15  chr15_49537577     ZGre    G    A        0      0        2 
  15  chr15_49537577     ZHar    G    A        0      0        2 
  15  chr15_49537577   Sample    G    A        0      0        2 
  15  chr15_49543680     AAsi    G    A        0      0        2 
  15  chr15_49543680     AKia    G    A        0      0        2 
  15  chr15_49543680     AOna    G    A        0      0        2 
  15  chr15_49543680     ASom    G    A        0      0        2 
  15  chr15_49543680     HCab    G    A        1      2        2 
  15  chr15_49543680     HPrz    G    A        1      2        2 
  15  chr15_49543680     ZBoe    G    A        0      0        2 
  15  chr15_49543680     ZGre    G    A        0      0        2 
  15  chr15_49543680     ZHar    G    A        0      0        2 
  15  chr15_49543680   Sample    G    A        1      2        2 
  15  chr15_49548205     AAsi    C    T        1      2        2 
  15  chr15_49548205     AKia    C    T        0      0        2 
  15  chr15_49548205     AOna    C    T        0      0        2 
  15  chr15_49548205     ASom    C    T        1      2        2 
  15  chr15_49548205     HCab    C    T        0      0        2 
  15  chr15_49548205     HPrz    C    T        0      0        2 
  15  chr15_49548205     ZBoe    C    T        0      0        2 
  15  chr15_49548205     ZGre    C    T        0      0        2 
  15  chr15_49548205     ZHar    C    T        0      0        2 
  15  chr15_49548205   Sample    C    T        0      0        2 
  15  chr15_49553323     AAsi    T    C        0      0        2 
  15  chr15_49553323     AKia    T    C        0      0        2 
  15  chr15_49553323     AOna    T    C        0      0        2 
  15  chr15_49553323     ASom    T    C        0      0        2 
  15  chr15_49553323     HCab    T    C        1      2        2 
  15  chr15_49553323     HPrz    T    C        1      2        2 
  15  chr15_49553323     ZBoe    T    C        0      0        2 
  15  chr15_49553323     ZGre    T    C        0      0        2 
  15  chr15_49553323     ZHar    T    C        0      0        2 
  15  chr15_49553323   Sample    T    C        1      2        2 
  15  chr15_49555664     AAsi    T    C        0      0        2 
  15  chr15_49555664     AKia    T    C        0      0        2 
  15  chr15_49555664     AOna    T    C        0      0        2 
  15  chr15_49555664     ASom    T    C        0      0        2 
  15  chr15_49555664     HCab    T    C        0      0        2 
  15  chr15_49555664     HPrz    T    C        0      0        2 
  15  chr15_49555664     ZBoe    T    C        0      0        2 
  15  chr15_49555664     ZGre    T    C        1      2        2 
  15  chr15_49555664     ZHar    T    C        0      0        2 
  15  chr15_49555664   Sample    T    C        0      0        2 
  15  chr15_49559037     AAsi    C    A        0      0        2 
  15  chr15_49559037     AKia    C    A        0      0        2 
  15  chr15_49559037     AOna    C    A        0      0        2 
  15  chr15_49559037     ASom    C    A        0      0        2 
  15  chr15_49559037     HCab    C    A        0      0        2 
  15  chr15_49559037     HPrz    C    A        0      0        2 
  15  chr15_49559037     ZBoe    C    A        1      2        2 
  15  chr15_49559037     ZGre    C    A        0      0        2 
  15  chr15_49559037     ZHar    C    A        0      0        2 
  15  chr15_49559037   Sample    C    A        0      0        2 
  15  chr15_49565618     AAsi    A    C        1      2        2 
  15  chr15_49565618     AKia    A    C        0      0        2 
  15  chr15_49565618     AOna    A    C        0      0        2 
  15  chr15_49565618     ASom    A    C        1      2        2 
  15  chr15_49565618     HCab    A    C        1      2        2 
  15  chr15_49565618     HPrz    A    C        1      2        2 
  15  chr15_49565618     ZBoe    A    C        0      0        2 
  15  chr15_49565618     ZGre    A    C        0      0        2 
  15  chr15_49565618     ZHar    A    C        0      0        2 
  15  chr15_49565618   Sample    A    C        1      2        2 
  15  chr15_49567384     AAsi    T    C        0      0        2 
  15  chr15_49567384     AKia    T    C        0      0        2 
  15  chr15_49567384     AOna    T    C        0      0        2 
  15  chr15_49567384     ASom    T    C        0      0        2 
  15  chr15_49567384     HCab    T    C        1      2        2 
  15  chr15_49567384     HPrz    T    C        1      2        2 
  15  chr15_49567384     ZBoe    T    C        0      0        2 
  15  chr15_49567384     ZGre    T    C        0      0        2 
  15  chr15_49567384     ZHar    T    C        0      0        2 
  15  chr15_49567384   Sample    T    C        1      2        2 
  15  chr15_49569712     AAsi    C    G        0      0        2 
  15  chr15_49569712     AKia    C    G        1      2        2 
  15  chr15_49569712     AOna    C    G        0      0        2 
  15  chr15_49569712     ASom    C    G        0      0        2 
  15  chr15_49569712     HCab    C    G        0      0        2 
  15  chr15_49569712     HPrz    C    G        0      0        2 
  15  chr15_49569712     ZBoe    C    G        0      0        2 
  15  chr15_49569712     ZGre    C    G        0      0        2 
  15  chr15_49569712     ZHar    C    G        0      0        2 
  15  chr15_49569712   Sample    C    G        0      0        2 
  15  chr15_49579858     AAsi    C    T        0      0        2 
  15  chr15_49579858     AKia    C    T        0      0        2 
  15  chr15_49579858     AOna    C    T        0      0        2 
  15  chr15_49579858     ASom    C    T        0      0        2 
  15  chr15_49579858     HCab    C    T        1      2        2 
  15  chr15_49579858     HPrz    C    T      0.5      1        2 
  15  chr15_49579858     ZBoe    C    T        0      0        2 
  15  chr15_49579858     ZGre    C    T        0      0        2 
  15  chr15_49579858     ZHar    C    T        0      0        2 
  15  chr15_49579858   Sample    C    T        1      2        2 
  15  chr15_49585650     AAsi    G    T        1      2        2 
  15  chr15_49585650     AKia    G    T        0      0        2 
  15  chr15_49585650     AOna    G    T        1      2        2 
  15  chr15_49585650     ASom    G    T        1      2        2 
  15  chr15_49585650     HCab    G    T        0      0        2 
  15  chr15_49585650     HPrz    G    T        0      0        2 
  15  chr15_49585650     ZBoe    G    T        0      0        2 
  15  chr15_49585650     ZGre    G    T        0      0        2 
  15  chr15_49585650     ZHar    G    T        0      0        2 
  15  chr15_49585650   Sample    G    T        0      0        2 
  15  chr15_49585900     AAsi    A    G        0      0        2 
  15  chr15_49585900     AKia    A    G        0      0        2 
  15  chr15_49585900     AOna    A    G        0      0        2 
  15  chr15_49585900     ASom    A    G        0      0        2 
  15  chr15_49585900     HCab    A    G        0      0        2 
  15  chr15_49585900     HPrz    A    G      0.5      1        2 
  15  chr15_49585900     ZBoe    A    G        0      0        2 
  15  chr15_49585900     ZGre    A    G        0      0        2 
  15  chr15_49585900     ZHar    A    G        0      0        2 
  15  chr15_49585900   Sample    A    G        1      2        2 
  15  chr15_49588627     AAsi    A    G        0      0        2 
  15  chr15_49588627     AKia    A    G        0      0        2 
  15  chr15_49588627     AOna    A    G        0      0        2 
  15  chr15_49588627     ASom    A    G        0      0        2 
  15  chr15_49588627     HCab    A    G        0      0        2 
  15  chr15_49588627     HPrz    A    G        0      0        2 
  15  chr15_49588627     ZBoe    A    G      0.5      1        2 
  15  chr15_49588627     ZGre    A    G        0      0        2 
  15  chr15_49588627     ZHar    A    G        0      0        2 
  15  chr15_49588627   Sample    A    G        0      0        2 
  15  chr15_49598394     AAsi    G    A        0      0        2 
  15  chr15_49598394     AKia    G    A        0      0        2 
  15  chr15_49598394     AOna    G    A        0      0        2 
  15  chr15_49598394     ASom    G    A        0      0        2 
  15  chr15_49598394     HCab    G    A        1      2        2 
  15  chr15_49598394     HPrz    G    A        1      2        2 
  15  chr15_49598394     ZBoe    G    A        0      0        2 
  15  chr15_49598394     ZGre    G    A        0      0        2 
  15  chr15_49598394     ZHar    G    A        0      0        2 
  15  chr15_49598394   Sample    G    A        1      2        2 
  15  chr15_49617059     AAsi    T    A        0      0        2 
  15  chr15_49617059     AKia    T    A        0      0        2 
  15  chr15_49617059     AOna    T    A        0      0        2 
  15  chr15_49617059     ASom    T    A        0      0        2 
  15  chr15_49617059     HCab    T    A        1      2        2 
  15  chr15_49617059     HPrz    T    A        1      2        2 
  15  chr15_49617059     ZBoe    T    A        0      0        2 
  15  chr15_49617059     ZGre    T    A        0      0        2 
  15  chr15_49617059     ZHar    T    A        0      0        2 
  15  chr15_49617059   Sample    T    A        1      2        2 
  15  chr15_49626057     AAsi    A    G        0      0        2 
  15  chr15_49626057     AKia    A    G        0      0        2 
  15  chr15_49626057     AOna    A    G        0      0        2 
  15  chr15_49626057     ASom    A    G        0      0        2 
  15  chr15_49626057     HCab    A    G        0      0        2 
  15  chr15_49626057     HPrz    A    G        0      0        2 
  15  chr15_49626057     ZBoe    A    G        0      0        2 
  15  chr15_49626057     ZGre    A    G      0.5      1        2 
  15  chr15_49626057     ZHar    A    G        0      0        2 
  15  chr15_49626057   Sample    A    G        0      0        2 
  15  chr15_49628043     AAsi    C    T        0      0        2 
  15  chr15_49628043     AKia    C    T        1      2        2 
  15  chr15_49628043     AOna    C    T        1      2        2 
  15  chr15_49628043     ASom    C    T        0      0        2 
  15  chr15_49628043     HCab    C    T        0      0        2 
  15  chr15_49628043     HPrz    C    T        0      0        2 
  15  chr15_49628043     ZBoe    C    T        0      0        2 
  15  chr15_49628043     ZGre    C    T        0      0        2 
  15  chr15_49628043     ZHar    C    T        0      0        2 
  15  chr15_49628043   Sample    C    T        0      0        2 
  15  chr15_49646172     AAsi    C    T        0      0        2 
  15  chr15_49646172     AKia    C    T        0      0        2 
  15  chr15_49646172     AOna    C    T        0      0        2 
  15  chr15_49646172     ASom    C    T        0      0        2 
  15  chr15_49646172     HCab    C    T        1      2        2 
  15  chr15_49646172     HPrz    C    T        1      2        2 
  15  chr15_49646172     ZBoe    C    T        0      0        2 
  15  chr15_49646172     ZGre    C    T        0      0        2 
  15  chr15_49646172     ZHar    C    T        0      0        2 
  15  chr15_49646172   Sample    C    T        1      2        2 
  15  chr15_49662081     AAsi    G    T        0      0        2 
  15  chr15_49662081     AKia    G    T        0      0        2 
  15  chr15_49662081     AOna    G    T        0      0        2 
  15  chr15_49662081     ASom    G    T        0      0        2 
  15  chr15_49662081     HCab    G    T        0      0        2 
  15  chr15_49662081     HPrz    G    T        0      0        2 
  15  chr15_49662081     ZBoe    G    T        0      0        2 
  15  chr15_49662081     ZGre    G    T        1      2        2 
  15  chr15_49662081     ZHar    G    T        0      0        2 
  15  chr15_49662081   Sample    G    T        0      0        2 
  15  chr15_49672727     AAsi    T    C        0      0        2 
  15  chr15_49672727     AKia    T    C        0      0        2 
  15  chr15_49672727     AOna    T    C        0      0        2 
  15  chr15_49672727     ASom    T    C        0      0        2 
  15  chr15_49672727     HCab    T    C        0      0        2 
  15  chr15_49672727     HPrz    T    C        0      0        2 
  15  chr15_49672727     ZBoe    T    C        0      0        2 
  15  chr15_49672727     ZGre    T    C      0.5      1        2 
  15  chr15_49672727     ZHar    T    C        0      0        2 
  15  chr15_49672727   Sample    T    C        0      0        2 
  15  chr15_49672991     AAsi    G    A        0      0        2 
  15  chr15_49672991     AKia    G    A        0      0        2 
  15  chr15_49672991     AOna    G    A        0      0        2 
  15  chr15_49672991     ASom    G    A        0      0        2 
  15  chr15_49672991     HCab    G    A        1      2        2 
  15  chr15_49672991     HPrz    G    A        1      2        2 
  15  chr15_49672991     ZBoe    G    A        0      0        2 
  15  chr15_49672991     ZGre    G    A        0      0        2 
  15  chr15_49672991     ZHar    G    A        0      0        2 
  15  chr15_49672991   Sample    G    A        1      2        2 
  15  chr15_49675491     AAsi    C    T        0      0        2 
  15  chr15_49675491     AKia    C    T        0      0        2 
  15  chr15_49675491     AOna    C    T        0      0        2 
  15  chr15_49675491     ASom    C    T        0      0        2 
  15  chr15_49675491     HCab    C    T        1      2        2 
  15  chr15_49675491     HPrz    C    T        1      2        2 
  15  chr15_49675491     ZBoe    C    T        0      0        2 
  15  chr15_49675491     ZGre    C    T        0      0        2 
  15  chr15_49675491     ZHar    C    T        0      0        2 
  15  chr15_49675491   Sample    C    T        1      2        2 
  15  chr15_49675673     AAsi    T    C        0      0        2 
  15  chr15_49675673     AKia    T    C        0      0        2 
  15  chr15_49675673     AOna    T    C        0      0        2 
  15  chr15_49675673     ASom    T    C      0.5      1        2 
  15  chr15_49675673     HCab    T    C        0      0        2 
  15  chr15_49675673     HPrz    T    C        0      0        2 
  15  chr15_49675673     ZBoe    T    C        0      0        2 
  15  chr15_49675673     ZGre    T    C        0      0        2 
  15  chr15_49675673     ZHar    T    C        0      0        2 
  15  chr15_49675673   Sample    T    C        0      0        2 
  15  chr15_49677037     AAsi    A    T        0      0        2 
  15  chr15_49677037     AKia    A    T        0      0        2 
  15  chr15_49677037     AOna    A    T        0      0        2 
  15  chr15_49677037     ASom    A    T        0      0        2 
  15  chr15_49677037     HCab    A    T        1      2        2 
  15  chr15_49677037     HPrz    A    T        1      2        2 
  15  chr15_49677037     ZBoe    A    T        0      0        2 
  15  chr15_49677037     ZGre    A    T        0      0        2 
  15  chr15_49677037     ZHar    A    T        0      0        2 
  15  chr15_49677037   Sample    A    T        1      2        2 
  15  chr15_49686085     AAsi    G    C        0      0        2 
  15  chr15_49686085     AKia    G    C        0      0        2 
  15  chr15_49686085     AOna    G    C        0      0        2 
  15  chr15_49686085     ASom    G    C        0      0        2 
  15  chr15_49686085     HCab    G    C        0      0        2 
  15  chr15_49686085     HPrz    G    C        0      0        2 
  15  chr15_49686085     ZBoe    G    C        0      0        2 
  15  chr15_49686085     ZGre    G    C        0      0        2 
  15  chr15_49686085     ZHar    G    C      0.5      1        2 
  15  chr15_49686085   Sample    G    C        0      0        2 
  15  chr15_49697646     AAsi    A    G        0      0        2 
  15  chr15_49697646     AKia    A    G        0      0        2 
  15  chr15_49697646     AOna    A    G        0      0        2 
  15  chr15_49697646     ASom    A    G        0      0        2 
  15  chr15_49697646     HCab    A    G        0      0        2 
  15  chr15_49697646     HPrz    A    G        0      0        2 
  15  chr15_49697646     ZBoe    A    G        0      0        2 
  15  chr15_49697646     ZGre    A    G        0      0        2 
  15  chr15_49697646     ZHar    A    G      0.5      1        2 
  15  chr15_49697646   Sample    A    G        0      0        2 
  15  chr15_49699945     AAsi    C    T        0      0        2 
  15  chr15_49699945     AKia    C    T        0      0        2 
  15  chr15_49699945     AOna    C    T        0      0        2 
  15  chr15_49699945     ASom    C    T        0      0        2 
  15  chr15_49699945     HCab    C    T        0      0        2 
  15  chr15_49699945     HPrz    C    T        0      0        2 
  15  chr15_49699945     ZBoe    C    T        0      0        2 
  15  chr15_49699945     ZGre    C    T        0      0        2 
  15  chr15_49699945     ZHar    C    T      0.5      1        2 
  15  chr15_49699945   Sample    C    T        0      0        2 
  15  chr15_49704661     AAsi    T    A        0      0        2 
  15  chr15_49704661     AKia    T    A        0      0        2 
  15  chr15_49704661     AOna    T    A        0      0        2 
  15  chr15_49704661     ASom    T    A        0      0        2 
  15  chr15_49704661     HCab    T    A        1      2        2 
  15  chr15_49704661     HPrz    T    A        1      2        2 
  15  chr15_49704661     ZBoe    T    A        0      0        2 
  15  chr15_49704661     ZGre    T    A        0      0        2 
  15  chr15_49704661     ZHar    T    A        0      0        2 
  15  chr15_49704661   Sample    T    A        1      2        2 
  15  chr15_49710022     AAsi    T    C        0      0        2 
  15  chr15_49710022     AKia    T    C        0      0        2 
  15  chr15_49710022     AOna    T    C        0      0        2 
  15  chr15_49710022     ASom    T    C        0      0        2 
  15  chr15_49710022     HCab    T    C        0      0        2 
  15  chr15_49710022     HPrz    T    C        0      0        2 
  15  chr15_49710022     ZBoe    T    C        0      0        2 
  15  chr15_49710022     ZGre    T    C        1      2        2 
  15  chr15_49710022     ZHar    T    C        0      0        2 
  15  chr15_49710022   Sample    T    C        0      0        2 
  15  chr15_49713493     AAsi    T    G        0      0        2 
  15  chr15_49713493     AKia    T    G        0      0        2 
  15  chr15_49713493     AOna    T    G        0      0        2 
  15  chr15_49713493     ASom    T    G        0      0        2 
  15  chr15_49713493     HCab    T    G        1      2        2 
  15  chr15_49713493     HPrz    T    G        1      2        2 
  15  chr15_49713493     ZBoe    T    G        0      0        2 
  15  chr15_49713493     ZGre    T    G        0      0        2 
  15  chr15_49713493     ZHar    T    G        0      0        2 
  15  chr15_49713493   Sample    T    G        1      2        2 
  15  chr15_49717370     AAsi    C    G        0      0        2 
  15  chr15_49717370     AKia    C    G        0      0        2 
  15  chr15_49717370     AOna    C    G        0      0        2 
  15  chr15_49717370     ASom    C    G        0      0        2 
  15  chr15_49717370     HCab    C    G        1      2        2 
  15  chr15_49717370     HPrz    C    G        1      2        2 
  15  chr15_49717370     ZBoe    C    G        0      0        2 
  15  chr15_49717370     ZGre    C    G        0      0        2 
  15  chr15_49717370     ZHar    C    G        0      0        2 
  15  chr15_49717370   Sample    C    G        1      2        2 
  15  chr15_49717584     AAsi    G    A        0      0        2 
  15  chr15_49717584     AKia    G    A        0      0        2 
  15  chr15_49717584     AOna    G    A        0      0        2 
  15  chr15_49717584     ASom    G    A        0      0        2 
  15  chr15_49717584     HCab    G    A        0      0        2 
  15  chr15_49717584     HPrz    G    A        0      0        2 
  15  chr15_49717584     ZBoe    G    A        0      0        2 
  15  chr15_49717584     ZGre    G    A        1      2        2 
  15  chr15_49717584     ZHar    G    A        0      0        2 
  15  chr15_49717584   Sample    G    A        0      0        2 
  15  chr15_49726100     AAsi    T    C        0      0        2 
  15  chr15_49726100     AKia    T    C        0      0        2 
  15  chr15_49726100     AOna    T    C        0      0        2 
  15  chr15_49726100     ASom    T    C        0      0        2 
  15  chr15_49726100     HCab    T    C        0      0        2 
  15  chr15_49726100     HPrz    T    C        0      0        2 
  15  chr15_49726100     ZBoe    T    C        0      0        2 
  15  chr15_49726100     ZGre    T    C        0      0        2 
  15  chr15_49726100     ZHar    T    C        1      2        2 
  15  chr15_49726100   Sample    T    C        0      0        2 
  15  chr15_49728548     AAsi    T    C        0      0        2 
  15  chr15_49728548     AKia    T    C        0      0        2 
  15  chr15_49728548     AOna    T    C        0      0        2 
  15  chr15_49728548     ASom    T    C        0      0        2 
  15  chr15_49728548     HCab    T    C        0      0        2 
  15  chr15_49728548     HPrz    T    C        0      0        2 
  15  chr15_49728548     ZBoe    T    C        0      0        2 
  15  chr15_49728548     ZGre    T    C        1      2        2 
  15  chr15_49728548     ZHar    T    C        0      0        2 
  15  chr15_49728548   Sample    T    C        0      0        2 
  15  chr15_49729231     AAsi    G    C        0      0        2 
  15  chr15_49729231     AKia    G    C        0      0        2 
  15  chr15_49729231     AOna    G    C        0      0        2 
  15  chr15_49729231     ASom    G    C        0      0        2 
  15  chr15_49729231     HCab    G    C        1      2        2 
  15  chr15_49729231     HPrz    G    C        1      2        2 
  15  chr15_49729231     ZBoe    G    C        0      0        2 
  15  chr15_49729231     ZGre    G    C        0      0        2 
  15  chr15_49729231     ZHar    G    C        0      0        2 
  15  chr15_49729231   Sample    G    C        1      2        2 
  15  chr15_49736572     AAsi    T    G        0      0        2 
  15  chr15_49736572     AKia    T    G        0      0        2 
  15  chr15_49736572     AOna    T    G        0      0        2 
  15  chr15_49736572     ASom    T    G        0      0        2 
  15  chr15_49736572     HCab    T    G        1      2        2 
  15  chr15_49736572     HPrz    T    G        1      2        2 
  15  chr15_49736572     ZBoe    T    G        0      0        2 
  15  chr15_49736572     ZGre    T    G        0      0        2 
  15  chr15_49736572     ZHar    T    G        0      0        2 
  15  chr15_49736572   Sample    T    G        1      2        2 
  15  chr15_49736687     AAsi    T    A        0      0        2 
  15  chr15_49736687     AKia    T    A        0      0        2 
  15  chr15_49736687     AOna    T    A        0      0        2 
  15  chr15_49736687     ASom    T    A        0      0        2 
  15  chr15_49736687     HCab    T    A        0      0        2 
  15  chr15_49736687     HPrz    T    A        0      0        2 
  15  chr15_49736687     ZBoe    T    A        0      0        2 
  15  chr15_49736687     ZGre    T    A      0.5      1        2 
  15  chr15_49736687     ZHar    T    A        0      0        2 
  15  chr15_49736687   Sample    T    A        0      0        2 
  15  chr15_49738879     AAsi    T    C        0      0        2 
  15  chr15_49738879     AKia    T    C        0      0        2 
  15  chr15_49738879     AOna    T    C        0      0        2 
  15  chr15_49738879     ASom    T    C        0      0        2 
  15  chr15_49738879     HCab    T    C        1      2        2 
  15  chr15_49738879     HPrz    T    C        1      2        2 
  15  chr15_49738879     ZBoe    T    C        0      0        2 
  15  chr15_49738879     ZGre    T    C        0      0        2 
  15  chr15_49738879     ZHar    T    C        0      0        2 
  15  chr15_49738879   Sample    T    C        1      2        2 
  15  chr15_49741375     AAsi    G    T        0      0        2 
  15  chr15_49741375     AKia    G    T        1      2        2 
  15  chr15_49741375     AOna    G    T        0      0        2 
  15  chr15_49741375     ASom    G    T        0      0        2 
  15  chr15_49741375     HCab    G    T        0      0        2 
  15  chr15_49741375     HPrz    G    T        0      0        2 
  15  chr15_49741375     ZBoe    G    T        0      0        2 
  15  chr15_49741375     ZGre    G    T        0      0        2 
  15  chr15_49741375     ZHar    G    T        0      0        2 
  15  chr15_49741375   Sample    G    T        0      0        2 
  15  chr15_49743662     AAsi    T    C        1      2        2 
  15  chr15_49743662     AKia    T    C        0      0        2 
  15  chr15_49743662     AOna    T    C        0      0        2 
  15  chr15_49743662     ASom    T    C        1      2        2 
  15  chr15_49743662     HCab    T    C        0      0        2 
  15  chr15_49743662     HPrz    T    C        0      0        2 
  15  chr15_49743662     ZBoe    T    C        0      0        2 
  15  chr15_49743662     ZGre    T    C        0      0        2 
  15  chr15_49743662     ZHar    T    C        0      0        2 
  15  chr15_49743662   Sample    T    C        0      0        2 
  15  chr15_49744206     AAsi    C    T        0      0        2 
  15  chr15_49744206     AKia    C    T        1      2        2 
  15  chr15_49744206     AOna    C    T        0      0        2 
  15  chr15_49744206     ASom    C    T        0      0        2 
  15  chr15_49744206     HCab    C    T        0      0        2 
  15  chr15_49744206     HPrz    C    T        0      0        2 
  15  chr15_49744206     ZBoe    C    T        0      0        2 
  15  chr15_49744206     ZGre    C    T        0      0        2 
  15  chr15_49744206     ZHar    C    T        0      0        2 
  15  chr15_49744206   Sample    C    T        0      0        2 
  15  chr15_49747567     AAsi    T    C        0      0        2 
  15  chr15_49747567     AKia    T    C        0      0        2 
  15  chr15_49747567     AOna    T    C        0      0        2 
  15  chr15_49747567     ASom    T    C        0      0        2 
  15  chr15_49747567     HCab    T    C        1      2        2 
  15  chr15_49747567     HPrz    T    C        1      2        2 
  15  chr15_49747567     ZBoe    T    C        0      0        2 
  15  chr15_49747567     ZGre    T    C        0      0        2 
  15  chr15_49747567     ZHar    T    C        0      0        2 
  15  chr15_49747567   Sample    T    C        1      2        2 
  15  chr15_49768789     AAsi    A    G        0      0        2 
  15  chr15_49768789     AKia    A    G        0      0        2 
  15  chr15_49768789     AOna    A    G        0      0        2 
  15  chr15_49768789     ASom    A    G        0      0        2 
  15  chr15_49768789     HCab    A    G        1      2        2 
  15  chr15_49768789     HPrz    A    G        1      2        2 
  15  chr15_49768789     ZBoe    A    G        0      0        2 
  15  chr15_49768789     ZGre    A    G        0      0        2 
  15  chr15_49768789     ZHar    A    G        0      0        2 
  15  chr15_49768789   Sample    A    G        1      2        2 
  15  chr15_49772284     AAsi    C    T        0      0        2 
  15  chr15_49772284     AKia    C    T        0      0        2 
  15  chr15_49772284     AOna    C    T        0      0        2 
  15  chr15_49772284     ASom    C    T        0      0        2 
  15  chr15_49772284     HCab    C    T        1      2        2 
  15  chr15_49772284     HPrz    C    T        1      2        2 
  15  chr15_49772284     ZBoe    C    T        0      0        2 
  15  chr15_49772284     ZGre    C    T        0      0        2 
  15  chr15_49772284     ZHar    C    T        0      0        2 
  15  chr15_49772284   Sample    C    T        1      2        2 
  15  chr15_49774152     AAsi    G    A        0      0        2 
  15  chr15_49774152     AKia    G    A        0      0        2 
  15  chr15_49774152     AOna    G    A        0      0        2 
  15  chr15_49774152     ASom    G    A        0      0        2 
  15  chr15_49774152     HCab    G    A        1      2        2 
  15  chr15_49774152     HPrz    G    A      0.5      1        2 
  15  chr15_49774152     ZBoe    G    A        0      0        2 
  15  chr15_49774152     ZGre    G    A        0      0        2 
  15  chr15_49774152     ZHar    G    A        0      0        2 
  15  chr15_49774152   Sample    G    A        0      0        2 
  15  chr15_49781107     AAsi    T    C        0      0        2 
  15  chr15_49781107     AKia    T    C        1      2        2 
  15  chr15_49781107     AOna    T    C        0      0        2 
  15  chr15_49781107     ASom    T    C        0      0        2 
  15  chr15_49781107     HCab    T    C        0      0        2 
  15  chr15_49781107     HPrz    T    C        0      0        2 
  15  chr15_49781107     ZBoe    T    C        0      0        2 
  15  chr15_49781107     ZGre    T    C        0      0        2 
  15  chr15_49781107     ZHar    T    C        0      0        2 
  15  chr15_49781107   Sample    T    C        0      0        2 
  15  chr15_49781292     AAsi    G    A        0      0        2 
  15  chr15_49781292     AKia    G    A        0      0        2 
  15  chr15_49781292     AOna    G    A        0      0        2 
  15  chr15_49781292     ASom    G    A        0      0        2 
  15  chr15_49781292     HCab    G    A        1      2        2 
  15  chr15_49781292     HPrz    G    A        1      2        2 
  15  chr15_49781292     ZBoe    G    A        0      0        2 
  15  chr15_49781292     ZGre    G    A        0      0        2 
  15  chr15_49781292     ZHar    G    A        0      0        2 
  15  chr15_49781292   Sample    G    A        1      2        2 
  15  chr15_49784711     AAsi    T    C        0      0        2 
  15  chr15_49784711     AKia    T    C        0      0        2 
  15  chr15_49784711     AOna    T    C        0      0        2 
  15  chr15_49784711     ASom    T    C        0      0        2 
  15  chr15_49784711     HCab    T    C        0      0        2 
  15  chr15_49784711     HPrz    T    C        0      0        2 
  15  chr15_49784711     ZBoe    T    C        0      0        2 
  15  chr15_49784711     ZGre    T    C        0      0        2 
  15  chr15_49784711     ZHar    T    C        1      2        2 
  15  chr15_49784711   Sample    T    C        0      0        2 
  15  chr15_49791319     AAsi    T    A        0      0        2 
  15  chr15_49791319     AKia    T    A        0      0        2 
  15  chr15_49791319     AOna    T    A        0      0        2 
  15  chr15_49791319     ASom    T    A        0      0        2 
  15  chr15_49791319     HCab    T    A        0      0        2 
  15  chr15_49791319     HPrz    T    A        0      0        2 
  15  chr15_49791319     ZBoe    T    A        0      0        2 
  15  chr15_49791319     ZGre    T    A        1      2        2 
  15  chr15_49791319     ZHar    T    A        0      0        2 
  15  chr15_49791319   Sample    T    A        0      0        2 
  15  chr15_49802862     AAsi    C    A        0      0        2 
  15  chr15_49802862     AKia    C    A        0      0        2 
  15  chr15_49802862     AOna    C    A        0      0        2 
  15  chr15_49802862     ASom    C    A        0      0        2 
  15  chr15_49802862     HCab    C    A        0      0        2 
  15  chr15_49802862     HPrz    C    A        0      0        2 
  15  chr15_49802862     ZBoe    C    A        0      0        2 
  15  chr15_49802862     ZGre    C    A        0      0        2 
  15  chr15_49802862     ZHar    C    A        1      2        2 
  15  chr15_49802862   Sample    C    A        0      0        2 
  15  chr15_49810750     AAsi    A    T        0      0        2 
  15  chr15_49810750     AKia    A    T        0      0        2 
  15  chr15_49810750     AOna    A    T        1      2        2 
  15  chr15_49810750     ASom    A    T        0      0        2 
  15  chr15_49810750     HCab    A    T        0      0        2 
  15  chr15_49810750     HPrz    A    T        0      0        2 
  15  chr15_49810750     ZBoe    A    T        0      0        2 
  15  chr15_49810750     ZGre    A    T        0      0        2 
  15  chr15_49810750     ZHar    A    T        0      0        2 
  15  chr15_49810750   Sample    A    T        0      0        2 
  15  chr15_49813545     AAsi    G    A        0      0        2 
  15  chr15_49813545     AKia    G    A        0      0        2 
  15  chr15_49813545     AOna    G    A        0      0        2 
  15  chr15_49813545     ASom    G    A        0      0        2 
  15  chr15_49813545     HCab    G    A        1      2        2 
  15  chr15_49813545     HPrz    G    A        1      2        2 
  15  chr15_49813545     ZBoe    G    A        0      0        2 
  15  chr15_49813545     ZGre    G    A        0      0        2 
  15  chr15_49813545     ZHar    G    A        0      0        2 
  15  chr15_49813545   Sample    G    A        1      2        2 
  15  chr15_49816881     AAsi    T    C        0      0        2 
  15  chr15_49816881     AKia    T    C        0      0        2 
  15  chr15_49816881     AOna    T    C        0      0        2 
  15  chr15_49816881     ASom    T    C        0      0        2 
  15  chr15_49816881     HCab    T    C        1      2        2 
  15  chr15_49816881     HPrz    T    C        0      0        2 
  15  chr15_49816881     ZBoe    T    C        0      0        2 
  15  chr15_49816881     ZGre    T    C        0      0        2 
  15  chr15_49816881     ZHar    T    C        0      0        2 
  15  chr15_49816881   Sample    T    C        1      2        2 
  15  chr15_49818161     AAsi    A    G        0      0        2 
  15  chr15_49818161     AKia    A    G        0      0        2 
  15  chr15_49818161     AOna    A    G        0      0        2 
  15  chr15_49818161     ASom    A    G        0      0        2 
  15  chr15_49818161     HCab    A    G        0      0        2 
  15  chr15_49818161     HPrz    A    G        0      0        2 
  15  chr15_49818161     ZBoe    A    G      0.5      1        2 
  15  chr15_49818161     ZGre    A    G        0      0        2 
  15  chr15_49818161     ZHar    A    G        0      0        2 
  15  chr15_49818161   Sample    A    G        0      0        2 
  15  chr15_49831059     AAsi    G    A        0      0        2 
  15  chr15_49831059     AKia    G    A        0      0        2 
  15  chr15_49831059     AOna    G    A        0      0        2 
  15  chr15_49831059     ASom    G    A        0      0        2 
  15  chr15_49831059     HCab    G    A        1      2        2 
  15  chr15_49831059     HPrz    G    A        1      2        2 
  15  chr15_49831059     ZBoe    G    A        0      0        2 
  15  chr15_49831059     ZGre    G    A        0      0        2 
  15  chr15_49831059     ZHar    G    A        0      0        2 
  15  chr15_49831059   Sample    G    A        1      2        2 
  15  chr15_49832461     AAsi    G    A        0      0        2 
  15  chr15_49832461     AKia    G    A        0      0        2 
  15  chr15_49832461     AOna    G    A        1      2        2 
  15  chr15_49832461     ASom    G    A        0      0        2 
  15  chr15_49832461     HCab    G    A        0      0        2 
  15  chr15_49832461     HPrz    G    A        0      0        2 
  15  chr15_49832461     ZBoe    G    A        0      0        2 
  15  chr15_49832461     ZGre    G    A        0      0        2 
  15  chr15_49832461     ZHar    G    A        0      0        2 
  15  chr15_49832461   Sample    G    A        0      0        2 
  15  chr15_49841917     AAsi    A    G        0      0        2 
  15  chr15_49841917     AKia    A    G        0      0        2 
  15  chr15_49841917     AOna    A    G        0      0        2 
  15  chr15_49841917     ASom    A    G        0      0        2 
  15  chr15_49841917     HCab    A    G        0      0        2 
  15  chr15_49841917     HPrz    A    G        0      0        2 
  15  chr15_49841917     ZBoe    A    G      0.5      1        2 
  15  chr15_49841917     ZGre    A    G        0      0        2 
  15  chr15_49841917     ZHar    A    G        0      0        2 
  15  chr15_49841917   Sample    A    G        0      0        2 
  15  chr15_49854451     AAsi    C    T        0      0        2 
  15  chr15_49854451     AKia    C    T        0      0        2 
  15  chr15_49854451     AOna    C    T        0      0        2 
  15  chr15_49854451     ASom    C    T        0      0        2 
  15  chr15_49854451     HCab    C    T        0      0        2 
  15  chr15_49854451     HPrz    C    T      0.5      1        2 
  15  chr15_49854451     ZBoe    C    T        0      0        2 
  15  chr15_49854451     ZGre    C    T        0      0        2 
  15  chr15_49854451     ZHar    C    T        0      0        2 
  15  chr15_49854451   Sample    C    T        0      0        2 
  15  chr15_49856216     AAsi    C    T        0      0        2 
  15  chr15_49856216     AKia    C    T        0      0        2 
  15  chr15_49856216     AOna    C    T        0      0        2 
  15  chr15_49856216     ASom    C    T        0      0        2 
  15  chr15_49856216     HCab    C    T        1      2        2 
  15  chr15_49856216     HPrz    C    T        1      2        2 
  15  chr15_49856216     ZBoe    C    T        0      0        2 
  15  chr15_49856216     ZGre    C    T        0      0        2 
  15  chr15_49856216     ZHar    C    T        0      0        2 
  15  chr15_49856216   Sample    C    T        1      2        2 
  15  chr15_49864120     AAsi    G    A        0      0        2 
  15  chr15_49864120     AKia    G    A        0      0        2 
  15  chr15_49864120     AOna    G    A        0      0        2 
  15  chr15_49864120     ASom    G    A        0      0        2 
  15  chr15_49864120     HCab    G    A        1      2        2 
  15  chr15_49864120     HPrz    G    A        1      2        2 
  15  chr15_49864120     ZBoe    G    A        0      0        2 
  15  chr15_49864120     ZGre    G    A        0      0        2 
  15  chr15_49864120     ZHar    G    A        0      0        2 
  15  chr15_49864120   Sample    G    A        1      2        2 
  15  chr15_49867494     AAsi    C    T        0      0        2 
  15  chr15_49867494     AKia    C    T        0      0        2 
  15  chr15_49867494     AOna    C    T        0      0        2 
  15  chr15_49867494     ASom    C    T        0      0        2 
  15  chr15_49867494     HCab    C    T        0      0        2 
  15  chr15_49867494     HPrz    C    T        0      0        2 
  15  chr15_49867494     ZBoe    C    T      0.5      1        2 
  15  chr15_49867494     ZGre    C    T        0      0        2 
  15  chr15_49867494     ZHar    C    T        0      0        2 
  15  chr15_49867494   Sample    C    T        0      0        2 
  15  chr15_49873956     AAsi    G    C        1      2        2 
  15  chr15_49873956     AKia    G    C        0      0        2 
  15  chr15_49873956     AOna    G    C        0      0        2 
  15  chr15_49873956     ASom    G    C        1      2        2 
  15  chr15_49873956     HCab    G    C        0      0        2 
  15  chr15_49873956     HPrz    G    C        0      0        2 
  15  chr15_49873956     ZBoe    G    C        0      0        2 
  15  chr15_49873956     ZGre    G    C        0      0        2 
  15  chr15_49873956     ZHar    G    C        0      0        2 
  15  chr15_49873956   Sample    G    C        0      0        2 
  15  chr15_49879641     AAsi    T    C      0.5      1        2 
  15  chr15_49879641     AKia    T    C        0      0        2 
  15  chr15_49879641     AOna    T    C        0      0        2 
  15  chr15_49879641     ASom    T    C        0      0        2 
  15  chr15_49879641     HCab    T    C        0      0        2 
  15  chr15_49879641     HPrz    T    C        0      0        2 
  15  chr15_49879641     ZBoe    T    C        0      0        2 
  15  chr15_49879641     ZGre    T    C        0      0        2 
  15  chr15_49879641     ZHar    T    C        0      0        2 
  15  chr15_49879641   Sample    T    C        0      0        2 
  15  chr15_49882414     AAsi    T    G        0      0        2 
  15  chr15_49882414     AKia    T    G        0      0        2 
  15  chr15_49882414     AOna    T    G        0      0        2 
  15  chr15_49882414     ASom    T    G        0      0        2 
  15  chr15_49882414     HCab    T    G        1      2        2 
  15  chr15_49882414     HPrz    T    G        1      2        2 
  15  chr15_49882414     ZBoe    T    G        0      0        2 
  15  chr15_49882414     ZGre    T    G        0      0        2 
  15  chr15_49882414     ZHar    T    G        0      0        2 
  15  chr15_49882414   Sample    T    G        1      2        2 
  15  chr15_49884215     AAsi    C    A        0      0        2 
  15  chr15_49884215     AKia    C    A        0      0        2 
  15  chr15_49884215     AOna    C    A      0.5      1        2 
  15  chr15_49884215     ASom    C    A        0      0        2 
  15  chr15_49884215     HCab    C    A        0      0        2 
  15  chr15_49884215     HPrz    C    A        0      0        2 
  15  chr15_49884215     ZBoe    C    A        0      0        2 
  15  chr15_49884215     ZGre    C    A        0      0        2 
  15  chr15_49884215     ZHar    C    A        0      0        2 
  15  chr15_49884215   Sample    C    A        0      0        2 
  15  chr15_49886362     AAsi    T    A        0      0        2 
  15  chr15_49886362     AKia    T    A        0      0        2 
  15  chr15_49886362     AOna    T    A        0      0        2 
  15  chr15_49886362     ASom    T    A        0      0        2 
  15  chr15_49886362     HCab    T    A        0      0        2 
  15  chr15_49886362     HPrz    T    A        0      0        2 
  15  chr15_49886362     ZBoe    T    A        0      0        2 
  15  chr15_49886362     ZGre    T    A        1      2        2 
  15  chr15_49886362     ZHar    T    A        0      0        2 
  15  chr15_49886362   Sample    T    A        0      0        2 
  15  chr15_49887751     AAsi    C    T        0      0        2 
  15  chr15_49887751     AKia    C    T        0      0        2 
  15  chr15_49887751     AOna    C    T        0      0        2 
  15  chr15_49887751     ASom    C    T        0      0        2 
  15  chr15_49887751     HCab    C    T        1      2        2 
  15  chr15_49887751     HPrz    C    T        1      2        2 
  15  chr15_49887751     ZBoe    C    T        0      0        2 
  15  chr15_49887751     ZGre    C    T        0      0        2 
  15  chr15_49887751     ZHar    C    T        0      0        2 
  15  chr15_49887751   Sample    C    T        1      2        2 
  15  chr15_49891433     AAsi    A    C        1      2        2 
  15  chr15_49891433     AKia    A    C        0      0        2 
  15  chr15_49891433     AOna    A    C        0      0        2 
  15  chr15_49891433     ASom    A    C        1      2        2 
  15  chr15_49891433     HCab    A    C        0      0        2 
  15  chr15_49891433     HPrz    A    C        0      0        2 
  15  chr15_49891433     ZBoe    A    C        0      0        2 
  15  chr15_49891433     ZGre    A    C        0      0        2 
  15  chr15_49891433     ZHar    A    C        0      0        2 
  15  chr15_49891433   Sample    A    C        0      0        2 
  15  chr15_49893221     AAsi    C    T        0      0        2 
  15  chr15_49893221     AKia    C    T        0      0        2 
  15  chr15_49893221     AOna    C    T        0      0        2 
  15  chr15_49893221     ASom    C    T        0      0        2 
  15  chr15_49893221     HCab    C    T        0      0        2 
  15  chr15_49893221     HPrz    C    T        0      0        2 
  15  chr15_49893221     ZBoe    C    T        0      0        2 
  15  chr15_49893221     ZGre    C    T        0      0        2 
  15  chr15_49893221     ZHar    C    T        1      2        2 
  15  chr15_49893221   Sample    C    T        0      0        2 
  15  chr15_49903215     AAsi    G    T        0      0        2 
  15  chr15_49903215     AKia    G    T        0      0        2 
  15  chr15_49903215     AOna    G    T        0      0        2 
  15  chr15_49903215     ASom    G    T        0      0        2 
  15  chr15_49903215     HCab    G    T        0      0        2 
  15  chr15_49903215     HPrz    G    T        0      0        2 
  15  chr15_49903215     ZBoe    G    T        0      0        2 
  15  chr15_49903215     ZGre    G    T        1      2        2 
  15  chr15_49903215     ZHar    G    T        0      0        2 
  15  chr15_49903215   Sample    G    T        0      0        2 
  15  chr15_49906701     AAsi    C    T        0      0        2 
  15  chr15_49906701     AKia    C    T        0      0        2 
  15  chr15_49906701     AOna    C    T        0      0        2 
  15  chr15_49906701     ASom    C    T        0      0        2 
  15  chr15_49906701     HCab    C    T        0      0        2 
  15  chr15_49906701     HPrz    C    T        0      0        2 
  15  chr15_49906701     ZBoe    C    T      0.5      1        2 
  15  chr15_49906701     ZGre    C    T        0      0        2 
  15  chr15_49906701     ZHar    C    T        0      0        2 
  15  chr15_49906701   Sample    C    T        0      0        2 
  15  chr15_49907951     AAsi    G    C        0      0        2 
  15  chr15_49907951     AKia    G    C        1      2        2 
  15  chr15_49907951     AOna    G    C        0      0        2 
  15  chr15_49907951     ASom    G    C        0      0        2 
  15  chr15_49907951     HCab    G    C        0      0        2 
  15  chr15_49907951     HPrz    G    C        0      0        2 
  15  chr15_49907951     ZBoe    G    C        0      0        2 
  15  chr15_49907951     ZGre    G    C        0      0        2 
  15  chr15_49907951     ZHar    G    C        0      0        2 
  15  chr15_49907951   Sample    G    C        0      0        2 
  15  chr15_49908533     AAsi    T    C        0      0        2 
  15  chr15_49908533     AKia    T    C        0      0        2 
  15  chr15_49908533     AOna    T    C        0      0        2 
  15  chr15_49908533     ASom    T    C        0      0        2 
  15  chr15_49908533     HCab    T    C        1      2        2 
  15  chr15_49908533     HPrz    T    C        1      2        2 
  15  chr15_49908533     ZBoe    T    C        0      0        2 
  15  chr15_49908533     ZGre    T    C        0      0        2 
  15  chr15_49908533     ZHar    T    C        0      0        2 
  15  chr15_49908533   Sample    T    C        1      2        2 
  15  chr15_49908875     AAsi    A    G        0      0        2 
  15  chr15_49908875     AKia    A    G        0      0        2 
  15  chr15_49908875     AOna    A    G      0.5      1        2 
  15  chr15_49908875     ASom    A    G        0      0        2 
  15  chr15_49908875     HCab    A    G        0      0        2 
  15  chr15_49908875     HPrz    A    G        0      0        2 
  15  chr15_49908875     ZBoe    A    G        0      0        2 
  15  chr15_49908875     ZGre    A    G        0      0        2 
  15  chr15_49908875     ZHar    A    G        0      0        2 
  15  chr15_49908875   Sample    A    G        0      0        2 
  15  chr15_49910721     AAsi    G    A        0      0        2 
  15  chr15_49910721     AKia    G    A        0      0        2 
  15  chr15_49910721     AOna    G    A        0      0        2 
  15  chr15_49910721     ASom    G    A        0      0        2 
  15  chr15_49910721     HCab    G    A        0      0        2 
  15  chr15_49910721     HPrz    G    A        0      0        2 
  15  chr15_49910721     ZBoe    G    A        0      0        2 
  15  chr15_49910721     ZGre    G    A        1      2        2 
  15  chr15_49910721     ZHar    G    A        0      0        2 
  15  chr15_49910721   Sample    G    A        0      0        2 
  15  chr15_49916876     AAsi    T    C      0.5      1        2 
  15  chr15_49916876     AKia    T    C        0      0        2 
  15  chr15_49916876     AOna    T    C        0      0        2 
  15  chr15_49916876     ASom    T    C        0      0        2 
  15  chr15_49916876     HCab    T    C        0      0        2 
  15  chr15_49916876     HPrz    T    C        0      0        2 
  15  chr15_49916876     ZBoe    T    C        0      0        2 
  15  chr15_49916876     ZGre    T    C        0      0        2 
  15  chr15_49916876     ZHar    T    C        0      0        2 
  15  chr15_49916876   Sample    T    C        0      0        2 
  15  chr15_49920272     AAsi    G    T      0.5      1        2 
  15  chr15_49920272     AKia    G    T        0      0        2 
  15  chr15_49920272     AOna    G    T        0      0        2 
  15  chr15_49920272     ASom    G    T        0      0        2 
  15  chr15_49920272     HCab    G    T        0      0        2 
  15  chr15_49920272     HPrz    G    T        0      0        2 
  15  chr15_49920272     ZBoe    G    T        0      0        2 
  15  chr15_49920272     ZGre    G    T        0      0        2 
  15  chr15_49920272     ZHar    G    T        0      0        2 
  15  chr15_49920272   Sample    G    T        0      0        2 
  15  chr15_49920731     AAsi    T    G        0      0        2 
  15  chr15_49920731     AKia    T    G        0      0        2 
  15  chr15_49920731     AOna    T    G        0      0        2 
  15  chr15_49920731     ASom    T    G        0      0        2 
  15  chr15_49920731     HCab    T    G        1      2        2 
  15  chr15_49920731     HPrz    T    G        1      2        2 
  15  chr15_49920731     ZBoe    T    G        0      0        2 
  15  chr15_49920731     ZGre    T    G        0      0        2 
  15  chr15_49920731     ZHar    T    G        0      0        2 
  15  chr15_49920731   Sample    T    G        1      2        2 
  15  chr15_49922988     AAsi    A    G      0.5      1        2 
  15  chr15_49922988     AKia    A    G        1      2        2 
  15  chr15_49922988     AOna    A    G        1      2        2 
  15  chr15_49922988     ASom    A    G        0      0        2 
  15  chr15_49922988     HCab    A    G        0      0        2 
  15  chr15_49922988     HPrz    A    G        0      0        2 
  15  chr15_49922988     ZBoe    A    G        0      0        2 
  15  chr15_49922988     ZGre    A    G        1      2        2 
  15  chr15_49922988     ZHar    A    G        1      2        2 
  15  chr15_49922988   Sample    A    G        0      0        2 
  15  chr15_49933889     AAsi    G    C        1      2        2 
  15  chr15_49933889     AKia    G    C        0      0        2 
  15  chr15_49933889     AOna    G    C        0      0        2 
  15  chr15_49933889     ASom    G    C        1      2        2 
  15  chr15_49933889     HCab    G    C        0      0        2 
  15  chr15_49933889     HPrz    G    C        0      0        2 
  15  chr15_49933889     ZBoe    G    C        0      0        2 
  15  chr15_49933889     ZGre    G    C        0      0        2 
  15  chr15_49933889     ZHar    G    C        0      0        2 
  15  chr15_49933889   Sample    G    C        0      0        2 
  15  chr15_49942290     AAsi    T    C        0      0        2 
  15  chr15_49942290     AKia    T    C        0      0        2 
  15  chr15_49942290     AOna    T    C        0      0        2 
  15  chr15_49942290     ASom    T    C        0      0        2 
  15  chr15_49942290     HCab    T    C        0      0        2 
  15  chr15_49942290     HPrz    T    C        0      0        2 
  15  chr15_49942290     ZBoe    T    C      0.5      1        2 
  15  chr15_49942290     ZGre    T    C        0      0        2 
  15  chr15_49942290     ZHar    T    C        0      0        2 
  15  chr15_49942290   Sample    T    C        0      0        2 
  15  chr15_49947980     AAsi    T    C        0      0        2 
  15  chr15_49947980     AKia    T    C        0      0        2 
  15  chr15_49947980     AOna    T    C        0      0        2 
  15  chr15_49947980     ASom    T    C        0      0        2 
  15  chr15_49947980     HCab    T    C        1      2        2 
  15  chr15_49947980     HPrz    T    C        1      2        2 
  15  chr15_49947980     ZBoe    T    C        0      0        2 
  15  chr15_49947980     ZGre    T    C        0      0        2 
  15  chr15_49947980     ZHar    T    C        0      0        2 
  15  chr15_49947980   Sample    T    C        1      2        2 
  15  chr15_49958012     AAsi    C    T        0      0        2 
  15  chr15_49958012     AKia    C    T        0      0        2 
  15  chr15_49958012     AOna    C    T        0      0        2 
  15  chr15_49958012     ASom    C    T        0      0        2 
  15  chr15_49958012     HCab    C    T        1      2        2 
  15  chr15_49958012     HPrz    C    T        1      2        2 
  15  chr15_49958012     ZBoe    C    T        0      0        2 
  15  chr15_49958012     ZGre    C    T        0      0        2 
  15  chr15_49958012     ZHar    C    T        0      0        2 
  15  chr15_49958012   Sample    C    T        1      2        2 
  15  chr15_49965713     AAsi    A    T        0      0        2 
  15  chr15_49965713     AKia    A    T        0      0        2 
  15  chr15_49965713     AOna    A    T        0      0        2 
  15  chr15_49965713     ASom    A    T        0      0        2 
  15  chr15_49965713     HCab    A    T        0      0        2 
  15  chr15_49965713     HPrz    A    T        0      0        2 
  15  chr15_49965713     ZBoe    A    T        1      2        2 
  15  chr15_49965713     ZGre    A    T        0      0        2 
  15  chr15_49965713     ZHar    A    T        0      0        2 
  15  chr15_49965713   Sample    A    T        0      0        2 
  15  chr15_49968693     AAsi    A    G        0      0        2 
  15  chr15_49968693     AKia    A    G        0      0        2 
  15  chr15_49968693     AOna    A    G        0      0        2 
  15  chr15_49968693     ASom    A    G        0      0        2 
  15  chr15_49968693     HCab    A    G        0      0        2 
  15  chr15_49968693     HPrz    A    G        0      0        2 
  15  chr15_49968693     ZBoe    A    G        0      0        2 
  15  chr15_49968693     ZGre    A    G      0.5      1        2 
  15  chr15_49968693     ZHar    A    G        0      0        2 
  15  chr15_49968693   Sample    A    G        0      0        2 
  15  chr15_49973802     AAsi    A    C        1      2        2 
  15  chr15_49973802     AKia    A    C        0      0        2 
  15  chr15_49973802     AOna    A    C        0      0        2 
  15  chr15_49973802     ASom    A    C        1      2        2 
  15  chr15_49973802     HCab    A    C        0      0        2 
  15  chr15_49973802     HPrz    A    C        0      0        2 
  15  chr15_49973802     ZBoe    A    C        0      0        2 
  15  chr15_49973802     ZGre    A    C        0      0        2 
  15  chr15_49973802     ZHar    A    C        0      0        2 
  15  chr15_49973802   Sample    A    C        0      0        2 
  15  chr15_49991236     AAsi    C    T        0      0        2 
  15  chr15_49991236     AKia    C    T        0      0        2 
  15  chr15_49991236     AOna    C    T      0.5      1        2 
  15  chr15_49991236     ASom    C    T        0      0        2 
  15  chr15_49991236     HCab    C    T        0      0        2 
  15  chr15_49991236     HPrz    C    T        0      0        2 
  15  chr15_49991236     ZBoe    C    T        0      0        2 
  15  chr15_49991236     ZGre    C    T        0      0        2 
  15  chr15_49991236     ZHar    C    T        0      0        2 
  15  chr15_49991236   Sample    C    T        0      0        2 
  15  chr15_50034066     AAsi    G    A        0      0        2 
  15  chr15_50034066     AKia    G    A        0      0        2 
  15  chr15_50034066     AOna    G    A        0      0        2 
  15  chr15_50034066     ASom    G    A        0      0        2 
  15  chr15_50034066     HCab    G    A        1      2        2 
  15  chr15_50034066     HPrz    G    A        1      2        2 
  15  chr15_50034066     ZBoe    G    A        0      0        2 
  15  chr15_50034066     ZGre    G    A        0      0        2 
  15  chr15_50034066     ZHar    G    A        0      0        2 
  15  chr15_50034066   Sample    G    A        1      2        2 
  15  chr15_50035804     AAsi    T    C        0      0        2 
  15  chr15_50035804     AKia    T    C        0      0        2 
  15  chr15_50035804     AOna    T    C        0      0        2 
  15  chr15_50035804     ASom    T    C        0      0        2 
  15  chr15_50035804     HCab    T    C        1      2        2 
  15  chr15_50035804     HPrz    T    C        1      2        2 
  15  chr15_50035804     ZBoe    T    C        0      0        2 
  15  chr15_50035804     ZGre    T    C        0      0        2 
  15  chr15_50035804     ZHar    T    C        0      0        2 
  15  chr15_50035804   Sample    T    C        1      2        2 
  15  chr15_50042105     AAsi    C    T        0      0        2 
  15  chr15_50042105     AKia    C    T        0      0        2 
  15  chr15_50042105     AOna    C    T        0      0        2 
  15  chr15_50042105     ASom    C    T        0      0        2 
  15  chr15_50042105     HCab    C    T        0      0        2 
  15  chr15_50042105     HPrz    C    T        0      0        2 
  15  chr15_50042105     ZBoe    C    T      0.5      1        2 
  15  chr15_50042105     ZGre    C    T        0      0        2 
  15  chr15_50042105     ZHar    C    T        0      0        2 
  15  chr15_50042105   Sample    C    T        0      0        2 
  15  chr15_50042498     AAsi    G    A        0      0        2 
  15  chr15_50042498     AKia    G    A        0      0        2 
  15  chr15_50042498     AOna    G    A        0      0        2 
  15  chr15_50042498     ASom    G    A        0      0        2 
  15  chr15_50042498     HCab    G    A      0.5      1        2 
  15  chr15_50042498     HPrz    G    A        0      0        2 
  15  chr15_50042498     ZBoe    G    A        0      0        2 
  15  chr15_50042498     ZGre    G    A        0      0        2 
  15  chr15_50042498     ZHar    G    A        0      0        2 
  15  chr15_50042498   Sample    G    A        0      0        2 
  15  chr15_50043052     AAsi    A    G        0      0        2 
  15  chr15_50043052     AKia    A    G        0      0        2 
  15  chr15_50043052     AOna    A    G        0      0        2 
  15  chr15_50043052     ASom    A    G        0      0        2 
  15  chr15_50043052     HCab    A    G        0      0        2 
  15  chr15_50043052     HPrz    A    G      0.5      1        2 
  15  chr15_50043052     ZBoe    A    G        0      0        2 
  15  chr15_50043052     ZGre    A    G        0      0        2 
  15  chr15_50043052     ZHar    A    G        0      0        2 
  15  chr15_50043052   Sample    A    G        0      0        2 
  15  chr15_50043319     AAsi    A    G        0      0        2 
  15  chr15_50043319     AKia    A    G        0      0        2 
  15  chr15_50043319     AOna    A    G        0      0        2 
  15  chr15_50043319     ASom    A    G        0      0        2 
  15  chr15_50043319     HCab    A    G        1      2        2 
  15  chr15_50043319     HPrz    A    G        1      2        2 
  15  chr15_50043319     ZBoe    A    G        0      0        2 
  15  chr15_50043319     ZGre    A    G        0      0        2 
  15  chr15_50043319     ZHar    A    G        0      0        2 
  15  chr15_50043319   Sample    A    G        1      2        2 
  15  chr15_50050612     AAsi    C    T        0      0        2 
  15  chr15_50050612     AKia    C    T        0      0        2 
  15  chr15_50050612     AOna    C    T        0      0        2 
  15  chr15_50050612     ASom    C    T        0      0        2 
  15  chr15_50050612     HCab    C    T        1      2        2 
  15  chr15_50050612     HPrz    C    T        1      2        2 
  15  chr15_50050612     ZBoe    C    T        0      0        2 
  15  chr15_50050612     ZGre    C    T        0      0        2 
  15  chr15_50050612     ZHar    C    T        0      0        2 
  15  chr15_50050612   Sample    C    T        1      2        2 
  15  chr15_50058110     AAsi    C    T        0      0        2 
  15  chr15_50058110     AKia    C    T        0      0        2 
  15  chr15_50058110     AOna    C    T        0      0        2 
  15  chr15_50058110     ASom    C    T        0      0        2 
  15  chr15_50058110     HCab    C    T        0      0        2 
  15  chr15_50058110     HPrz    C    T      0.5      1        2 
  15  chr15_50058110     ZBoe    C    T        0      0        2 
  15  chr15_50058110     ZGre    C    T        0      0        2 
  15  chr15_50058110     ZHar    C    T        0      0        2 
  15  chr15_50058110   Sample    C    T        0      0        2 
  15  chr15_50067566     AAsi    C    T        0      0        2 
  15  chr15_50067566     AKia    C    T        0      0        2 
  15  chr15_50067566     AOna    C    T        0      0        2 
  15  chr15_50067566     ASom    C    T        0      0        2 
  15  chr15_50067566     HCab    C    T        1      2        2 
  15  chr15_50067566     HPrz    C    T        1      2        2 
  15  chr15_50067566     ZBoe    C    T        0      0        2 
  15  chr15_50067566     ZGre    C    T        0      0        2 
  15  chr15_50067566     ZHar    C    T        0      0        2 
  15  chr15_50067566   Sample    C    T        1      2        2 
  15  chr15_50071077     AAsi    G    A        1      2        2 
  15  chr15_50071077     AKia    G    A        0      0        2 
  15  chr15_50071077     AOna    G    A        0      0        2 
  15  chr15_50071077     ASom    G    A      0.5      1        2 
  15  chr15_50071077     HCab    G    A        0      0        2 
  15  chr15_50071077     HPrz    G    A        0      0        2 
  15  chr15_50071077     ZBoe    G    A        0      0        2 
  15  chr15_50071077     ZGre    G    A        0      0        2 
  15  chr15_50071077     ZHar    G    A        0      0        2 
  15  chr15_50071077   Sample    G    A        0      0        2 
  15  chr15_50071318     AAsi    C    T        0      0        2 
  15  chr15_50071318     AKia    C    T        0      0        2 
  15  chr15_50071318     AOna    C    T        0      0        2 
  15  chr15_50071318     ASom    C    T      0.5      1        2 
  15  chr15_50071318     HCab    C    T        0      0        2 
  15  chr15_50071318     HPrz    C    T        0      0        2 
  15  chr15_50071318     ZBoe    C    T        0      0        2 
  15  chr15_50071318     ZGre    C    T        0      0        2 
  15  chr15_50071318     ZHar    C    T        0      0        2 
  15  chr15_50071318   Sample    C    T        0      0        2 
  15  chr15_50081543     AAsi    T    C        0      0        2 
  15  chr15_50081543     AKia    T    C        0      0        2 
  15  chr15_50081543     AOna    T    C        0      0        2 
  15  chr15_50081543     ASom    T    C        0      0        2 
  15  chr15_50081543     HCab    T    C        0      0        2 
  15  chr15_50081543     HPrz    T    C        0      0        2 
  15  chr15_50081543     ZBoe    T    C        1      2        2 
  15  chr15_50081543     ZGre    T    C        0      0        2 
  15  chr15_50081543     ZHar    T    C        0      0        2 
  15  chr15_50081543   Sample    T    C        0      0        2 
  15  chr15_50088588     AAsi    G    C        0      0        2 
  15  chr15_50088588     AKia    G    C        1      2        2 
  15  chr15_50088588     AOna    G    C        1      2        2 
  15  chr15_50088588     ASom    G    C        0      0        2 
  15  chr15_50088588     HCab    G    C        0      0        2 
  15  chr15_50088588     HPrz    G    C        0      0        2 
  15  chr15_50088588     ZBoe    G    C        0      0        2 
  15  chr15_50088588     ZGre    G    C        0      0        2 
  15  chr15_50088588     ZHar    G    C        0      0        2 
  15  chr15_50088588   Sample    G    C        0      0        2 
  15  chr15_50089699     AAsi    A    T        0      0        2 
  15  chr15_50089699     AKia    A    T        1      2        2 
  15  chr15_50089699     AOna    A    T        0      0        2 
  15  chr15_50089699     ASom    A    T        0      0        2 
  15  chr15_50089699     HCab    A    T        0      0        2 
  15  chr15_50089699     HPrz    A    T        0      0        2 
  15  chr15_50089699     ZBoe    A    T        0      0        2 
  15  chr15_50089699     ZGre    A    T        0      0        2 
  15  chr15_50089699     ZHar    A    T        0      0        2 
  15  chr15_50089699   Sample    A    T        0      0        2 
  15  chr15_50090433     AAsi    G    T        1      2        2 
  15  chr15_50090433     AKia    G    T        1      2        2 
  15  chr15_50090433     AOna    G    T        1      2        2 
  15  chr15_50090433     ASom    G    T        1      2        2 
  15  chr15_50090433     HCab    G    T        0      0        2 
  15  chr15_50090433     HPrz    G    T        0      0        2 
  15  chr15_50090433     ZBoe    G    T        0      0        2 
  15  chr15_50090433     ZGre    G    T        1      2        2 
  15  chr15_50090433     ZHar    G    T        0      0        2 
  15  chr15_50090433   Sample    G    T        0      0        2 
  15  chr15_50090674     AAsi    A    T        0      0        2 
  15  chr15_50090674     AKia    A    T        0      0        2 
  15  chr15_50090674     AOna    A    T        0      0        2 
  15  chr15_50090674     ASom    A    T        0      0        2 
  15  chr15_50090674     HCab    A    T        0      0        2 
  15  chr15_50090674     HPrz    A    T        0      0        2 
  15  chr15_50090674     ZBoe    A    T        1      2        2 
  15  chr15_50090674     ZGre    A    T        0      0        2 
  15  chr15_50090674     ZHar    A    T        0      0        2 
  15  chr15_50090674   Sample    A    T        0      0        2 
  15  chr15_50099228     AAsi    C    T        0      0        2 
  15  chr15_50099228     AKia    C    T        0      0        2 
  15  chr15_50099228     AOna    C    T        0      0        2 
  15  chr15_50099228     ASom    C    T        0      0        2 
  15  chr15_50099228     HCab    C    T        1      2        2 
  15  chr15_50099228     HPrz    C    T        1      2        2 
  15  chr15_50099228     ZBoe    C    T        0      0        2 
  15  chr15_50099228     ZGre    C    T        0      0        2 
  15  chr15_50099228     ZHar    C    T        0      0        2 
  15  chr15_50099228   Sample    C    T        1      2        2 
  15  chr15_50116460     AAsi    G    A        0      0        2 
  15  chr15_50116460     AKia    G    A        0      0        2 
  15  chr15_50116460     AOna    G    A        0      0        2 
  15  chr15_50116460     ASom    G    A        0      0        2 
  15  chr15_50116460     HCab    G    A        0      0        2 
  15  chr15_50116460     HPrz    G    A        0      0        2 
  15  chr15_50116460     ZBoe    G    A      0.5      1        2 
  15  chr15_50116460     ZGre    G    A        0      0        2 
  15  chr15_50116460     ZHar    G    A        0      0        2 
  15  chr15_50116460   Sample    G    A        0      0        2 
  15  chr15_50124587     AAsi    G    A        0      0        2 
  15  chr15_50124587     AKia    G    A        0      0        2 
  15  chr15_50124587     AOna    G    A        0      0        2 
  15  chr15_50124587     ASom    G    A        0      0        2 
  15  chr15_50124587     HCab    G    A        0      0        2 
  15  chr15_50124587     HPrz    G    A        0      0        2 
  15  chr15_50124587     ZBoe    G    A        0      0        2 
  15  chr15_50124587     ZGre    G    A        0      0        2 
  15  chr15_50124587     ZHar    G    A        1      2        2 
  15  chr15_50124587   Sample    G    A        0      0        2 
  15  chr15_50126494     AAsi    C    T        0      0        2 
  15  chr15_50126494     AKia    C    T        0      0        2 
  15  chr15_50126494     AOna    C    T        1      2        2 
  15  chr15_50126494     ASom    C    T        0      0        2 
  15  chr15_50126494     HCab    C    T        0      0        2 
  15  chr15_50126494     HPrz    C    T        0      0        2 
  15  chr15_50126494     ZBoe    C    T        0      0        2 
  15  chr15_50126494     ZGre    C    T        0      0        2 
  15  chr15_50126494     ZHar    C    T        0      0        2 
  15  chr15_50126494   Sample    C    T        0      0        2 
  15  chr15_50132529     AAsi    T    C        0      0        2 
  15  chr15_50132529     AKia    T    C        0      0        2 
  15  chr15_50132529     AOna    T    C      0.5      1        2 
  15  chr15_50132529     ASom    T    C        0      0        2 
  15  chr15_50132529     HCab    T    C        0      0        2 
  15  chr15_50132529     HPrz    T    C        0      0        2 
  15  chr15_50132529     ZBoe    T    C        0      0        2 
  15  chr15_50132529     ZGre    T    C        0      0        2 
  15  chr15_50132529     ZHar    T    C        0      0        2 
  15  chr15_50132529   Sample    T    C        0      0        2 
  15  chr15_50132903     AAsi    T    G        0      0        2 
  15  chr15_50132903     AKia    T    G        0      0        2 
  15  chr15_50132903     AOna    T    G        0      0        2 
  15  chr15_50132903     ASom    T    G        0      0        2 
  15  chr15_50132903     HCab    T    G        1      2        2 
  15  chr15_50132903     HPrz    T    G        1      2        2 
  15  chr15_50132903     ZBoe    T    G        0      0        2 
  15  chr15_50132903     ZGre    T    G        0      0        2 
  15  chr15_50132903     ZHar    T    G        0      0        2 
  15  chr15_50132903   Sample    T    G        1      2        2 
  15  chr15_50133053     AAsi    G    A        0      0        2 
  15  chr15_50133053     AKia    G    A        0      0        2 
  15  chr15_50133053     AOna    G    A        0      0        2 
  15  chr15_50133053     ASom    G    A        0      0        2 
  15  chr15_50133053     HCab    G    A        1      2        2 
  15  chr15_50133053     HPrz    G    A        1      2        2 
  15  chr15_50133053     ZBoe    G    A        0      0        2 
  15  chr15_50133053     ZGre    G    A        0      0        2 
  15  chr15_50133053     ZHar    G    A        0      0        2 
  15  chr15_50133053   Sample    G    A        1      2        2 
  15  chr15_50134560     AAsi    G    T        0      0        2 
  15  chr15_50134560     AKia    G    T        0      0        2 
  15  chr15_50134560     AOna    G    T        0      0        2 
  15  chr15_50134560     ASom    G    T        0      0        2 
  15  chr15_50134560     HCab    G    T        0      0        2 
  15  chr15_50134560     HPrz    G    T        0      0        2 
  15  chr15_50134560     ZBoe    G    T        0      0        2 
  15  chr15_50134560     ZGre    G    T      0.5      1        2 
  15  chr15_50134560     ZHar    G    T        0      0        2 
  15  chr15_50134560   Sample    G    T        0      0        2 
  15  chr15_50139332     AAsi    G    A        0      0        2 
  15  chr15_50139332     AKia    G    A        0      0        2 
  15  chr15_50139332     AOna    G    A        0      0        2 
  15  chr15_50139332     ASom    G    A        0      0        2 
  15  chr15_50139332     HCab    G    A      0.5      1        2 
  15  chr15_50139332     HPrz    G    A        0      0        2 
  15  chr15_50139332     ZBoe    G    A        0      0        2 
  15  chr15_50139332     ZGre    G    A        0      0        2 
  15  chr15_50139332     ZHar    G    A        0      0        2 
  15  chr15_50139332   Sample    G    A        0      0        2 
  15  chr15_50142645     AAsi    G    T        0      0        2 
  15  chr15_50142645     AKia    G    T        0      0        2 
  15  chr15_50142645     AOna    G    T        0      0        2 
  15  chr15_50142645     ASom    G    T        0      0        2 
  15  chr15_50142645     HCab    G    T        0      0        2 
  15  chr15_50142645     HPrz    G    T        0      0        2 
  15  chr15_50142645     ZBoe    G    T        0      0        2 
  15  chr15_50142645     ZGre    G    T      0.5      1        2 
  15  chr15_50142645     ZHar    G    T        0      0        2 
  15  chr15_50142645   Sample    G    T        0      0        2 
  15  chr15_50145668     AAsi    T    G        0      0        2 
  15  chr15_50145668     AKia    T    G        0      0        2 
  15  chr15_50145668     AOna    T    G        0      0        2 
  15  chr15_50145668     ASom    T    G        0      0        2 
  15  chr15_50145668     HCab    T    G        0      0        2 
  15  chr15_50145668     HPrz    T    G        0      0        2 
  15  chr15_50145668     ZBoe    T    G        0      0        2 
  15  chr15_50145668     ZGre    T    G      0.5      1        2 
  15  chr15_50145668     ZHar    T    G        0      0        2 
  15  chr15_50145668   Sample    T    G        0      0        2 
  15  chr15_50146939     AAsi    T    C        1      2        2 
  15  chr15_50146939     AKia    T    C        0      0        2 
  15  chr15_50146939     AOna    T    C        0      0        2 
  15  chr15_50146939     ASom    T    C        1      2        2 
  15  chr15_50146939     HCab    T    C        0      0        2 
  15  chr15_50146939     HPrz    T    C        0      0        2 
  15  chr15_50146939     ZBoe    T    C        1      2        2 
  15  chr15_50146939     ZGre    T    C        1      2        2 
  15  chr15_50146939     ZHar    T    C        1      2        2 
  15  chr15_50146939   Sample    T    C        0      0        2 
  15  chr15_50153580     AAsi    A    G        0      0        2 
  15  chr15_50153580     AKia    A    G      0.5      1        2 
  15  chr15_50153580     AOna    A    G      0.5      1        2 
  15  chr15_50153580     ASom    A    G        0      0        2 
  15  chr15_50153580     HCab    A    G        0      0        2 
  15  chr15_50153580     HPrz    A    G        0      0        2 
  15  chr15_50153580     ZBoe    A    G        0      0        2 
  15  chr15_50153580     ZGre    A    G        0      0        2 
  15  chr15_50153580     ZHar    A    G        0      0        2 
  15  chr15_50153580   Sample    A    G        0      0        2 
  15  chr15_50154925     AAsi    A    G        0      0        2 
  15  chr15_50154925     AKia    A    G        0      0        2 
  15  chr15_50154925     AOna    A    G        0      0        2 
  15  chr15_50154925     ASom    A    G        0      0        2 
  15  chr15_50154925     HCab    A    G        1      2        2 
  15  chr15_50154925     HPrz    A    G        1      2        2 
  15  chr15_50154925     ZBoe    A    G        0      0        2 
  15  chr15_50154925     ZGre    A    G        0      0        2 
  15  chr15_50154925     ZHar    A    G        0      0        2 
  15  chr15_50154925   Sample    A    G        1      2        2 
  15  chr15_50163857     AAsi    G    A        0      0        2 
  15  chr15_50163857     AKia    G    A        0      0        2 
  15  chr15_50163857     AOna    G    A        0      0        2 
  15  chr15_50163857     ASom    G    A        0      0        2 
  15  chr15_50163857     HCab    G    A        0      0        2 
  15  chr15_50163857     HPrz    G    A        0      0        2 
  15  chr15_50163857     ZBoe    G    A      0.5      1        2 
  15  chr15_50163857     ZGre    G    A        0      0        2 
  15  chr15_50163857     ZHar    G    A        0      0        2 
  15  chr15_50163857   Sample    G    A        0      0        2 
  15  chr15_50164780     AAsi    C    T        0      0        2 
  15  chr15_50164780     AKia    C    T        0      0        2 
  15  chr15_50164780     AOna    C    T        0      0        2 
  15  chr15_50164780     ASom    C    T        0      0        2 
  15  chr15_50164780     HCab    C    T        0      0        2 
  15  chr15_50164780     HPrz    C    T        0      0        2 
  15  chr15_50164780     ZBoe    C    T        0      0        2 
  15  chr15_50164780     ZGre    C    T        1      2        2 
  15  chr15_50164780     ZHar    C    T        0      0        2 
  15  chr15_50164780   Sample    C    T        0      0        2 
  15  chr15_50182195     AAsi    A    G        0      0        2 
  15  chr15_50182195     AKia    A    G        0      0        2 
  15  chr15_50182195     AOna    A    G        0      0        2 
  15  chr15_50182195     ASom    A    G        0      0        2 
  15  chr15_50182195     HCab    A    G        0      0        2 
  15  chr15_50182195     HPrz    A    G        0      0        2 
  15  chr15_50182195     ZBoe    A    G      0.5      1        2 
  15  chr15_50182195     ZGre    A    G        0      0        2 
  15  chr15_50182195     ZHar    A    G        0      0        2 
  15  chr15_50182195   Sample    A    G        0      0        2 
  15  chr15_50183440     AAsi    G    T        0      0        2 
  15  chr15_50183440     AKia    G    T        0      0        2 
  15  chr15_50183440     AOna    G    T        0      0        2 
  15  chr15_50183440     ASom    G    T        0      0        2 
  15  chr15_50183440     HCab    G    T        1      2        2 
  15  chr15_50183440     HPrz    G    T        1      2        2 
  15  chr15_50183440     ZBoe    G    T        0      0        2 
  15  chr15_50183440     ZGre    G    T        0      0        2 
  15  chr15_50183440     ZHar    G    T        0      0        2 
  15  chr15_50183440   Sample    G    T        1      2        2 
  15  chr15_50197869     AAsi    C    T        0      0        2 
  15  chr15_50197869     AKia    C    T        0      0        2 
  15  chr15_50197869     AOna    C    T      0.5      1        2 
  15  chr15_50197869     ASom    C    T        0      0        2 
  15  chr15_50197869     HCab    C    T        0      0        2 
  15  chr15_50197869     HPrz    C    T        0      0        2 
  15  chr15_50197869     ZBoe    C    T        0      0        2 
  15  chr15_50197869     ZGre    C    T        0      0        2 
  15  chr15_50197869     ZHar    C    T        0      0        2 
  15  chr15_50197869   Sample    C    T        0      0        2 
  15  chr15_50207305     AAsi    A    G        0      0        2 
  15  chr15_50207305     AKia    A    G        0      0        2 
  15  chr15_50207305     AOna    A    G        0      0        2 
  15  chr15_50207305     ASom    A    G        0      0        2 
  15  chr15_50207305     HCab    A    G        1      2        2 
  15  chr15_50207305     HPrz    A    G        1      2        2 
  15  chr15_50207305     ZBoe    A    G        0      0        2 
  15  chr15_50207305     ZGre    A    G        0      0        2 
  15  chr15_50207305     ZHar    A    G        0      0        2 
  15  chr15_50207305   Sample    A    G        1      2        2 
  15  chr15_50211541     AAsi    T    C        0      0        2 
  15  chr15_50211541     AKia    T    C        0      0        2 
  15  chr15_50211541     AOna    T    C        0      0        2 
  15  chr15_50211541     ASom    T    C        0      0        2 
  15  chr15_50211541     HCab    T    C        0      0        2 
  15  chr15_50211541     HPrz    T    C        0      0        2 
  15  chr15_50211541     ZBoe    T    C      0.5      1        2 
  15  chr15_50211541     ZGre    T    C        0      0        2 
  15  chr15_50211541     ZHar    T    C        0      0        2 
  15  chr15_50211541   Sample    T    C        0      0        2 
  15  chr15_50214681     AAsi    G    C        0      0        2 
  15  chr15_50214681     AKia    G    C        0      0        2 
  15  chr15_50214681     AOna    G    C        0      0        2 
  15  chr15_50214681     ASom    G    C        0      0        2 
  15  chr15_50214681     HCab    G    C        0      0        2 
  15  chr15_50214681     HPrz    G    C        0      0        2 
  15  chr15_50214681     ZBoe    G    C        0      0        2 
  15  chr15_50214681     ZGre    G    C        0      0        2 
  15  chr15_50214681     ZHar    G    C      0.5      1        2 
  15  chr15_50214681   Sample    G    C        0      0        2 
  15  chr15_50216119     AAsi    A    T        0      0        2 
  15  chr15_50216119     AKia    A    T        0      0        2 
  15  chr15_50216119     AOna    A    T        0      0        2 
  15  chr15_50216119     ASom    A    T        0      0        2 
  15  chr15_50216119     HCab    A    T        0      0        2 
  15  chr15_50216119     HPrz    A    T        0      0        2 
  15  chr15_50216119     ZBoe    A    T        1      2        2 
  15  chr15_50216119     ZGre    A    T        1      2        2 
  15  chr15_50216119     ZHar    A    T        1      2        2 
  15  chr15_50216119   Sample    A    T        0      0        2 
  15  chr15_50216462     AAsi    A    T        0      0        2 
  15  chr15_50216462     AKia    A    T        0      0        2 
  15  chr15_50216462     AOna    A    T        0      0        2 
  15  chr15_50216462     ASom    A    T        0      0        2 
  15  chr15_50216462     HCab    A    T        1      2        2 
  15  chr15_50216462     HPrz    A    T        1      2        2 
  15  chr15_50216462     ZBoe    A    T        1      2        2 
  15  chr15_50216462     ZGre    A    T        0      0        2 
  15  chr15_50216462     ZHar    A    T        0      0        2 
  15  chr15_50216462   Sample    A    T        1      2        2 
  15  chr15_50217741     AAsi    G    A        0      0        2 
  15  chr15_50217741     AKia    G    A        0      0        2 
  15  chr15_50217741     AOna    G    A        0      0        2 
  15  chr15_50217741     ASom    G    A        0      0        2 
  15  chr15_50217741     HCab    G    A        0      0        2 
  15  chr15_50217741     HPrz    G    A        0      0        2 
  15  chr15_50217741     ZBoe    G    A      0.5      1        2 
  15  chr15_50217741     ZGre    G    A        1      2        2 
  15  chr15_50217741     ZHar    G    A        1      2        2 
  15  chr15_50217741   Sample    G    A        0      0        2 
  15  chr15_50218547     AAsi    T    C        0      0        2 
  15  chr15_50218547     AKia    T    C        0      0        2 
  15  chr15_50218547     AOna    T    C        0      0        2 
  15  chr15_50218547     ASom    T    C        0      0        2 
  15  chr15_50218547     HCab    T    C        0      0        2 
  15  chr15_50218547     HPrz    T    C        0      0        2 
  15  chr15_50218547     ZBoe    T    C        1      2        2 
  15  chr15_50218547     ZGre    T    C        1      2        2 
  15  chr15_50218547     ZHar    T    C        1      2        2 
  15  chr15_50218547   Sample    T    C        0      0        2 
  15  chr15_50218871     AAsi    C    G        0      0        2 
  15  chr15_50218871     AKia    C    G        0      0        2 
  15  chr15_50218871     AOna    C    G        1      2        2 
  15  chr15_50218871     ASom    C    G        0      0        2 
  15  chr15_50218871     HCab    C    G        0      0        2 
  15  chr15_50218871     HPrz    C    G        0      0        2 
  15  chr15_50218871     ZBoe    C    G        0      0        2 
  15  chr15_50218871     ZGre    C    G        0      0        2 
  15  chr15_50218871     ZHar    C    G        0      0        2 
  15  chr15_50218871   Sample    C    G        0      0        2 
  15  chr15_50219347     AAsi    C    T        0      0        2 
  15  chr15_50219347     AKia    C    T        0      0        2 
  15  chr15_50219347     AOna    C    T        0      0        2 
  15  chr15_50219347     ASom    C    T        0      0        2 
  15  chr15_50219347     HCab    C    T        1      2        2 
  15  chr15_50219347     HPrz    C    T        1      2        2 
  15  chr15_50219347     ZBoe    C    T        0      0        2 
  15  chr15_50219347     ZGre    C    T        0      0        2 
  15  chr15_50219347     ZHar    C    T        0      0        2 
  15  chr15_50219347   Sample    C    T        1      2        2 
  15  chr15_50221776     AAsi    C    T        0      0        2 
  15  chr15_50221776     AKia    C    T        0      0        2 
  15  chr15_50221776     AOna    C    T        0      0        2 
  15  chr15_50221776     ASom    C    T        0      0        2 
  15  chr15_50221776     HCab    C    T        0      0        2 
  15  chr15_50221776     HPrz    C    T        0      0        2 
  15  chr15_50221776     ZBoe    C    T        1      2        2 
  15  chr15_50221776     ZGre    C    T        1      2        2 
  15  chr15_50221776     ZHar    C    T        1      2        2 
  15  chr15_50221776   Sample    C    T        0      0        2 
  15  chr15_50225352     AAsi    C    T        0      0        2 
  15  chr15_50225352     AKia    C    T        1      2        2 
  15  chr15_50225352     AOna    C    T        1      2        2 
  15  chr15_50225352     ASom    C    T        0      0        2 
  15  chr15_50225352     HCab    C    T        0      0        2 
  15  chr15_50225352     HPrz    C    T        0      0        2 
  15  chr15_50225352     ZBoe    C    T        0      0        2 
  15  chr15_50225352     ZGre    C    T        0      0        2 
  15  chr15_50225352     ZHar    C    T        0      0        2 
  15  chr15_50225352   Sample    C    T        0      0        2 
  15  chr15_50229370     AAsi    A    G      0.5      1        2 
  15  chr15_50229370     AKia    A    G        0      0        2 
  15  chr15_50229370     AOna    A    G        0      0        2 
  15  chr15_50229370     ASom    A    G        0      0        2 
  15  chr15_50229370     HCab    A    G        0      0        2 
  15  chr15_50229370     HPrz    A    G        0      0        2 
  15  chr15_50229370     ZBoe    A    G        0      0        2 
  15  chr15_50229370     ZGre    A    G        0      0        2 
  15  chr15_50229370     ZHar    A    G        0      0        2 
  15  chr15_50229370   Sample    A    G        0      0        2 
  15  chr15_50230200     AAsi    C    G        0      0        2 
  15  chr15_50230200     AKia    C    G        0      0        2 
  15  chr15_50230200     AOna    C    G        0      0        2 
  15  chr15_50230200     ASom    C    G        0      0        2 
  15  chr15_50230200     HCab    C    G        0      0        2 
  15  chr15_50230200     HPrz    C    G        0      0        2 
  15  chr15_50230200     ZBoe    C    G        0      0        2 
  15  chr15_50230200     ZGre    C    G      0.5      1        2 
  15  chr15_50230200     ZHar    C    G        0      0        2 
  15  chr15_50230200   Sample    C    G        0      0        2 
  15  chr15_50232565     AAsi    A    G        0      0        2 
  15  chr15_50232565     AKia    A    G        1      2        2 
  15  chr15_50232565     AOna    A    G        0      0        2 
  15  chr15_50232565     ASom    A    G        0      0        2 
  15  chr15_50232565     HCab    A    G        0      0        2 
  15  chr15_50232565     HPrz    A    G        0      0        2 
  15  chr15_50232565     ZBoe    A    G        0      0        2 
  15  chr15_50232565     ZGre    A    G        0      0        2 
  15  chr15_50232565     ZHar    A    G        0      0        2 
  15  chr15_50232565   Sample    A    G        0      0        2 
  15  chr15_50233973     AAsi    T    C        0      0        2 
  15  chr15_50233973     AKia    T    C        0      0        2 
  15  chr15_50233973     AOna    T    C        0      0        2 
  15  chr15_50233973     ASom    T    C        0      0        2 
  15  chr15_50233973     HCab    T    C        0      0        2 
  15  chr15_50233973     HPrz    T    C        0      0        2 
  15  chr15_50233973     ZBoe    T    C        0      0        2 
  15  chr15_50233973     ZGre    T    C        1      2        2 
  15  chr15_50233973     ZHar    T    C        0      0        2 
  15  chr15_50233973   Sample    T    C        0      0        2 
  15  chr15_50234602     AAsi    C    T        0      0        2 
  15  chr15_50234602     AKia    C    T        0      0        2 
  15  chr15_50234602     AOna    C    T        0      0        2 
  15  chr15_50234602     ASom    C    T        0      0        2 
  15  chr15_50234602     HCab    C    T        1      2        2 
  15  chr15_50234602     HPrz    C    T        1      2        2 
  15  chr15_50234602     ZBoe    C    T        0      0        2 
  15  chr15_50234602     ZGre    C    T        0      0        2 
  15  chr15_50234602     ZHar    C    T        0      0        2 
  15  chr15_50234602   Sample    C    T        1      2        2 
  15  chr15_50238946     AAsi    C    A      0.5      1        2 
  15  chr15_50238946     AKia    C    A        0      0        2 
  15  chr15_50238946     AOna    C    A        0      0        2 
  15  chr15_50238946     ASom    C    A        1      2        2 
  15  chr15_50238946     HCab    C    A        0      0        2 
  15  chr15_50238946     HPrz    C    A        0      0        2 
  15  chr15_50238946     ZBoe    C    A        0      0        2 
  15  chr15_50238946     ZGre    C    A        0      0        2 
  15  chr15_50238946     ZHar    C    A        0      0        2 
  15  chr15_50238946   Sample    C    A        0      0        2 
  15  chr15_50246785     AAsi    A    G        0      0        2 
  15  chr15_50246785     AKia    A    G        0      0        2 
  15  chr15_50246785     AOna    A    G      0.5      1        2 
  15  chr15_50246785     ASom    A    G        0      0        2 
  15  chr15_50246785     HCab    A    G        0      0        2 
  15  chr15_50246785     HPrz    A    G        0      0        2 
  15  chr15_50246785     ZBoe    A    G        0      0        2 
  15  chr15_50246785     ZGre    A    G        0      0        2 
  15  chr15_50246785     ZHar    A    G        0      0        2 
  15  chr15_50246785   Sample    A    G        0      0        2 
  15  chr15_50247903     AAsi    G    C        0      0        2 
  15  chr15_50247903     AKia    G    C        0      0        2 
  15  chr15_50247903     AOna    G    C        0      0        2 
  15  chr15_50247903     ASom    G    C        0      0        2 
  15  chr15_50247903     HCab    G    C        0      0        2 
  15  chr15_50247903     HPrz    G    C        0      0        2 
  15  chr15_50247903     ZBoe    G    C        0      0        2 
  15  chr15_50247903     ZGre    G    C        0      0        2 
  15  chr15_50247903     ZHar    G    C        1      2        2 
  15  chr15_50247903   Sample    G    C        0      0        2 
  15  chr15_50263766     AAsi    T    C        0      0        2 
  15  chr15_50263766     AKia    T    C        0      0        2 
  15  chr15_50263766     AOna    T    C        0      0        2 
  15  chr15_50263766     ASom    T    C        0      0        2 
  15  chr15_50263766     HCab    T    C        1      2        2 
  15  chr15_50263766     HPrz    T    C        1      2        2 
  15  chr15_50263766     ZBoe    T    C        0      0        2 
  15  chr15_50263766     ZGre    T    C        0      0        2 
  15  chr15_50263766     ZHar    T    C        0      0        2 
  15  chr15_50263766   Sample    T    C        1      2        2 
  15  chr15_50265356     AAsi    C    A        0      0        2 
  15  chr15_50265356     AKia    C    A        0      0        2 
  15  chr15_50265356     AOna    C    A        0      0        2 
  15  chr15_50265356     ASom    C    A        0      0        2 
  15  chr15_50265356     HCab    C    A        1      2        2 
  15  chr15_50265356     HPrz    C    A        0      0        2 
  15  chr15_50265356     ZBoe    C    A        0      0        2 
  15  chr15_50265356     ZGre    C    A        0      0        2 
  15  chr15_50265356     ZHar    C    A        0      0        2 
  15  chr15_50265356   Sample    C    A        0      0        2 
  15  chr15_50270448     AAsi    C    T        0      0        2 
  15  chr15_50270448     AKia    C    T        0      0        2 
  15  chr15_50270448     AOna    C    T        0      0        2 
  15  chr15_50270448     ASom    C    T        0      0        2 
  15  chr15_50270448     HCab    C    T        0      0        2 
  15  chr15_50270448     HPrz    C    T        0      0        2 
  15  chr15_50270448     ZBoe    C    T        0      0        2 
  15  chr15_50270448     ZGre    C    T        0      0        2 
  15  chr15_50270448     ZHar    C    T      0.5      1        2 
  15  chr15_50270448   Sample    C    T        0      0        2 
  15  chr15_50277724     AAsi    T    C        0      0        2 
  15  chr15_50277724     AKia    T    C        1      2        2 
  15  chr15_50277724     AOna    T    C        0      0        2 
  15  chr15_50277724     ASom    T    C        0      0        2 
  15  chr15_50277724     HCab    T    C        0      0        2 
  15  chr15_50277724     HPrz    T    C        0      0        2 
  15  chr15_50277724     ZBoe    T    C        0      0        2 
  15  chr15_50277724     ZGre    T    C        0      0        2 
  15  chr15_50277724     ZHar    T    C        0      0        2 
  15  chr15_50277724   Sample    T    C        0      0        2 
  15  chr15_50279992     AAsi    A    T        0      0        2 
  15  chr15_50279992     AKia    A    T        0      0        2 
  15  chr15_50279992     AOna    A    T        0      0        2 
  15  chr15_50279992     ASom    A    T        0      0        2 
  15  chr15_50279992     HCab    A    T        1      2        2 
  15  chr15_50279992     HPrz    A    T        1      2        2 
  15  chr15_50279992     ZBoe    A    T        0      0        2 
  15  chr15_50279992     ZGre    A    T        0      0        2 
  15  chr15_50279992     ZHar    A    T        0      0        2 
  15  chr15_50279992   Sample    A    T        1      2        2 
  15  chr15_50281009     AAsi    G    T        0      0        2 
  15  chr15_50281009     AKia    G    T        0      0        2 
  15  chr15_50281009     AOna    G    T        0      0        2 
  15  chr15_50281009     ASom    G    T        0      0        2 
  15  chr15_50281009     HCab    G    T        1      2        2 
  15  chr15_50281009     HPrz    G    T        1      2        2 
  15  chr15_50281009     ZBoe    G    T        0      0        2 
  15  chr15_50281009     ZGre    G    T        0      0        2 
  15  chr15_50281009     ZHar    G    T        0      0        2 
  15  chr15_50281009   Sample    G    T        1      2        2 
  15  chr15_50303214     AAsi    T    A        0      0        2 
  15  chr15_50303214     AKia    T    A        0      0        2 
  15  chr15_50303214     AOna    T    A        0      0        2 
  15  chr15_50303214     ASom    T    A        0      0        2 
  15  chr15_50303214     HCab    T    A        0      0        2 
  15  chr15_50303214     HPrz    T    A        0      0        2 
  15  chr15_50303214     ZBoe    T    A        0      0        2 
  15  chr15_50303214     ZGre    T    A        1      2        2 
  15  chr15_50303214     ZHar    T    A        0      0        2 
  15  chr15_50303214   Sample    T    A        0      0        2 
  15  chr15_50303577     AAsi    A    C        0      0        2 
  15  chr15_50303577     AKia    A    C        0      0        2 
  15  chr15_50303577     AOna    A    C        0      0        2 
  15  chr15_50303577     ASom    A    C        0      0        2 
  15  chr15_50303577     HCab    A    C        0      0        2 
  15  chr15_50303577     HPrz    A    C        0      0        2 
  15  chr15_50303577     ZBoe    A    C      0.5      1        2 
  15  chr15_50303577     ZGre    A    C        0      0        2 
  15  chr15_50303577     ZHar    A    C        0      0        2 
  15  chr15_50303577   Sample    A    C        0      0        2 
  15  chr15_50307063     AAsi    C    T        0      0        2 
  15  chr15_50307063     AKia    C    T      0.5      1        2 
  15  chr15_50307063     AOna    C    T      0.5      1        2 
  15  chr15_50307063     ASom    C    T        0      0        2 
  15  chr15_50307063     HCab    C    T        0      0        2 
  15  chr15_50307063     HPrz    C    T        0      0        2 
  15  chr15_50307063     ZBoe    C    T        0      0        2 
  15  chr15_50307063     ZGre    C    T        0      0        2 
  15  chr15_50307063     ZHar    C    T        0      0        2 
  15  chr15_50307063   Sample    C    T        0      0        2 
  15  chr15_50307163     AAsi    T    C        0      0        2 
  15  chr15_50307163     AKia    T    C        0      0        2 
  15  chr15_50307163     AOna    T    C        0      0        2 
  15  chr15_50307163     ASom    T    C        0      0        2 
  15  chr15_50307163     HCab    T    C        1      2        2 
  15  chr15_50307163     HPrz    T    C        1      2        2 
  15  chr15_50307163     ZBoe    T    C        0      0        2 
  15  chr15_50307163     ZGre    T    C        0      0        2 
  15  chr15_50307163     ZHar    T    C        0      0        2 
  15  chr15_50307163   Sample    T    C        1      2        2 
  15  chr15_50310832     AAsi    C    G        0      0        2 
  15  chr15_50310832     AKia    C    G        0      0        2 
  15  chr15_50310832     AOna    C    G        0      0        2 
  15  chr15_50310832     ASom    C    G        0      0        2 
  15  chr15_50310832     HCab    C    G        0      0        2 
  15  chr15_50310832     HPrz    C    G        0      0        2 
  15  chr15_50310832     ZBoe    C    G        1      2        2 
  15  chr15_50310832     ZGre    C    G        0      0        2 
  15  chr15_50310832     ZHar    C    G        0      0        2 
  15  chr15_50310832   Sample    C    G        0      0        2 
  15  chr15_50326852     AAsi    A    G        0      0        2 
  15  chr15_50326852     AKia    A    G        0      0        2 
  15  chr15_50326852     AOna    A    G      0.5      1        2 
  15  chr15_50326852     ASom    A    G        0      0        2 
  15  chr15_50326852     HCab    A    G        0      0        2 
  15  chr15_50326852     HPrz    A    G        0      0        2 
  15  chr15_50326852     ZBoe    A    G        0      0        2 
  15  chr15_50326852     ZGre    A    G        0      0        2 
  15  chr15_50326852     ZHar    A    G        0      0        2 
  15  chr15_50326852   Sample    A    G        0      0        2 
  15  chr15_50328224     AAsi    C    A        0      0        2 
  15  chr15_50328224     AKia    C    A        0      0        2 
  15  chr15_50328224     AOna    C    A        0      0        2 
  15  chr15_50328224     ASom    C    A        0      0        2 
  15  chr15_50328224     HCab    C    A        0      0        2 
  15  chr15_50328224     HPrz    C    A        0      0        2 
  15  chr15_50328224     ZBoe    C    A        0      0        2 
  15  chr15_50328224     ZGre    C    A        0      0        2 
  15  chr15_50328224     ZHar    C    A        1      2        2 
  15  chr15_50328224   Sample    C    A        0      0        2 
  15  chr15_50329202     AAsi    G    A        0      0        2 
  15  chr15_50329202     AKia    G    A        0      0        2 
  15  chr15_50329202     AOna    G    A        1      2        2 
  15  chr15_50329202     ASom    G    A        0      0        2 
  15  chr15_50329202     HCab    G    A        0      0        2 
  15  chr15_50329202     HPrz    G    A        0      0        2 
  15  chr15_50329202     ZBoe    G    A        0      0        2 
  15  chr15_50329202     ZGre    G    A        0      0        2 
  15  chr15_50329202     ZHar    G    A        0      0        2 
  15  chr15_50329202   Sample    G    A        0      0        2 
  15  chr15_50330112     AAsi    G    T        0      0        2 
  15  chr15_50330112     AKia    G    T        0      0        2 
  15  chr15_50330112     AOna    G    T        0      0        2 
  15  chr15_50330112     ASom    G    T        0      0        2 
  15  chr15_50330112     HCab    G    T        0      0        2 
  15  chr15_50330112     HPrz    G    T        0      0        2 
  15  chr15_50330112     ZBoe    G    T        0      0        2 
  15  chr15_50330112     ZGre    G    T        0      0        2 
  15  chr15_50330112     ZHar    G    T      0.5      1        2 
  15  chr15_50330112   Sample    G    T        0      0        2 
  15  chr15_50332703     AAsi    G    A        0      0        2 
  15  chr15_50332703     AKia    G    A        0      0        2 
  15  chr15_50332703     AOna    G    A        0      0        2 
  15  chr15_50332703     ASom    G    A        0      0        2 
  15  chr15_50332703     HCab    G    A        0      0        2 
  15  chr15_50332703     HPrz    G    A        0      0        2 
  15  chr15_50332703     ZBoe    G    A      0.5      1        2 
  15  chr15_50332703     ZGre    G    A        0      0        2 
  15  chr15_50332703     ZHar    G    A        0      0        2 
  15  chr15_50332703   Sample    G    A        0      0        2 
  15  chr15_50335649     AAsi    A    G        0      0        2 
  15  chr15_50335649     AKia    A    G        0      0        2 
  15  chr15_50335649     AOna    A    G        0      0        2 
  15  chr15_50335649     ASom    A    G        0      0        2 
  15  chr15_50335649     HCab    A    G        1      2        2 
  15  chr15_50335649     HPrz    A    G        1      2        2 
  15  chr15_50335649     ZBoe    A    G        0      0        2 
  15  chr15_50335649     ZGre    A    G        0      0        2 
  15  chr15_50335649     ZHar    A    G        0      0        2 
  15  chr15_50335649   Sample    A    G        1      2        2 
  15  chr15_50341111     AAsi    G    A        0      0        2 
  15  chr15_50341111     AKia    G    A        0      0        2 
  15  chr15_50341111     AOna    G    A      0.5      1        2 
  15  chr15_50341111     ASom    G    A        0      0        2 
  15  chr15_50341111     HCab    G    A        0      0        2 
  15  chr15_50341111     HPrz    G    A        0      0        2 
  15  chr15_50341111     ZBoe    G    A        0      0        2 
  15  chr15_50341111     ZGre    G    A        0      0        2 
  15  chr15_50341111     ZHar    G    A        0      0        2 
  15  chr15_50341111   Sample    G    A        0      0        2 
  15  chr15_50348050     AAsi    C    A        0      0        2 
  15  chr15_50348050     AKia    C    A        0      0        2 
  15  chr15_50348050     AOna    C    A        0      0        2 
  15  chr15_50348050     ASom    C    A        0      0        2 
  15  chr15_50348050     HCab    C    A        0      0        2 
  15  chr15_50348050     HPrz    C    A        0      0        2 
  15  chr15_50348050     ZBoe    C    A      0.5      1        2 
  15  chr15_50348050     ZGre    C    A        0      0        2 
  15  chr15_50348050     ZHar    C    A        0      0        2 
  15  chr15_50348050   Sample    C    A        0      0        2 
  15  chr15_50349346     AAsi    C    T        0      0        2 
  15  chr15_50349346     AKia    C    T        0      0        2 
  15  chr15_50349346     AOna    C    T        0      0        2 
  15  chr15_50349346     ASom    C    T        0      0        2 
  15  chr15_50349346     HCab    C    T        0      0        2 
  15  chr15_50349346     HPrz    C    T        0      0        2 
  15  chr15_50349346     ZBoe    C    T        0      0        2 
  15  chr15_50349346     ZGre    C    T        0      0        2 
  15  chr15_50349346     ZHar    C    T        1      2        2 
  15  chr15_50349346   Sample    C    T        0      0        2 
  15  chr15_50353979     AAsi    A    G        0      0        2 
  15  chr15_50353979     AKia    A    G        0      0        2 
  15  chr15_50353979     AOna    A    G      0.5      1        2 
  15  chr15_50353979     ASom    A    G        0      0        2 
  15  chr15_50353979     HCab    A    G        0      0        2 
  15  chr15_50353979     HPrz    A    G        0      0        2 
  15  chr15_50353979     ZBoe    A    G        0      0        2 
  15  chr15_50353979     ZGre    A    G        0      0        2 
  15  chr15_50353979     ZHar    A    G        0      0        2 
  15  chr15_50353979   Sample    A    G        0      0        2 
  15  chr15_50357029     AAsi    G    A        0      0        2 
  15  chr15_50357029     AKia    G    A        0      0        2 
  15  chr15_50357029     AOna    G    A        0      0        2 
  15  chr15_50357029     ASom    G    A        0      0        2 
  15  chr15_50357029     HCab    G    A        1      2        2 
  15  chr15_50357029     HPrz    G    A        1      2        2 
  15  chr15_50357029     ZBoe    G    A        0      0        2 
  15  chr15_50357029     ZGre    G    A        0      0        2 
  15  chr15_50357029     ZHar    G    A        0      0        2 
  15  chr15_50357029   Sample    G    A        1      2        2 
  15  chr15_50363359     AAsi    A    T        0      0        2 
  15  chr15_50363359     AKia    A    T        0      0        2 
  15  chr15_50363359     AOna    A    T        0      0        2 
  15  chr15_50363359     ASom    A    T        0      0        2 
  15  chr15_50363359     HCab    A    T        1      2        2 
  15  chr15_50363359     HPrz    A    T        1      2        2 
  15  chr15_50363359     ZBoe    A    T        0      0        2 
  15  chr15_50363359     ZGre    A    T        0      0        2 
  15  chr15_50363359     ZHar    A    T        0      0        2 
  15  chr15_50363359   Sample    A    T        1      2        2 
  15  chr15_50365797     AAsi    G    A        0      0        2 
  15  chr15_50365797     AKia    G    A        0      0        2 
  15  chr15_50365797     AOna    G    A      0.5      1        2 
  15  chr15_50365797     ASom    G    A        0      0        2 
  15  chr15_50365797     HCab    G    A        0      0        2 
  15  chr15_50365797     HPrz    G    A        0      0        2 
  15  chr15_50365797     ZBoe    G    A        0      0        2 
  15  chr15_50365797     ZGre    G    A        0      0        2 
  15  chr15_50365797     ZHar    G    A        0      0        2 
  15  chr15_50365797   Sample    G    A        0      0        2 
  15  chr15_50366156     AAsi    A    G        0      0        2 
  15  chr15_50366156     AKia    A    G        0      0        2 
  15  chr15_50366156     AOna    A    G        0      0        2 
  15  chr15_50366156     ASom    A    G        0      0        2 
  15  chr15_50366156     HCab    A    G        0      0        2 
  15  chr15_50366156     HPrz    A    G        0      0        2 
  15  chr15_50366156     ZBoe    A    G        0      0        2 
  15  chr15_50366156     ZGre    A    G      0.5      1        2 
  15  chr15_50366156     ZHar    A    G        0      0        2 
  15  chr15_50366156   Sample    A    G        0      0        2 
  15  chr15_50371441     AAsi    C    T        0      0        2 
  15  chr15_50371441     AKia    C    T        0      0        2 
  15  chr15_50371441     AOna    C    T        0      0        2 
  15  chr15_50371441     ASom    C    T        0      0        2 
  15  chr15_50371441     HCab    C    T        0      0        2 
  15  chr15_50371441     HPrz    C    T        0      0        2 
  15  chr15_50371441     ZBoe    C    T      0.5      1        2 
  15  chr15_50371441     ZGre    C    T        0      0        2 
  15  chr15_50371441     ZHar    C    T        0      0        2 
  15  chr15_50371441   Sample    C    T        0      0        2 
  15  chr15_50377065     AAsi    A    G        0      0        2 
  15  chr15_50377065     AKia    A    G        0      0        2 
  15  chr15_50377065     AOna    A    G        0      0        2 
  15  chr15_50377065     ASom    A    G        0      0        2 
  15  chr15_50377065     HCab    A    G        0      0        2 
  15  chr15_50377065     HPrz    A    G        0      0        2 
  15  chr15_50377065     ZBoe    A    G      0.5      1        2 
  15  chr15_50377065     ZGre    A    G        0      0        2 
  15  chr15_50377065     ZHar    A    G        0      0        2 
  15  chr15_50377065   Sample    A    G        0      0        2 
  15  chr15_50377242     AAsi    A    G        0      0        2 
  15  chr15_50377242     AKia    A    G        0      0        2 
  15  chr15_50377242     AOna    A    G        0      0        2 
  15  chr15_50377242     ASom    A    G        0      0        2 
  15  chr15_50377242     HCab    A    G        0      0        2 
  15  chr15_50377242     HPrz    A    G        0      0        2 
  15  chr15_50377242     ZBoe    A    G        0      0        2 
  15  chr15_50377242     ZGre    A    G        0      0        2 
  15  chr15_50377242     ZHar    A    G        1      2        2 
  15  chr15_50377242   Sample    A    G        0      0        2 
  15  chr15_50380210     AAsi    A    G        1      2        2 
  15  chr15_50380210     AKia    A    G        0      0        2 
  15  chr15_50380210     AOna    A    G        0      0        2 
  15  chr15_50380210     ASom    A    G        1      2        2 
  15  chr15_50380210     HCab    A    G        0      0        2 
  15  chr15_50380210     HPrz    A    G        0      0        2 
  15  chr15_50380210     ZBoe    A    G        0      0        2 
  15  chr15_50380210     ZGre    A    G        0      0        2 
  15  chr15_50380210     ZHar    A    G        0      0        2 
  15  chr15_50380210   Sample    A    G        0      0        2 
  15  chr15_50382210     AAsi    G    A        0      0        2 
  15  chr15_50382210     AKia    G    A      0.5      1        2 
  15  chr15_50382210     AOna    G    A        0      0        2 
  15  chr15_50382210     ASom    G    A        0      0        2 
  15  chr15_50382210     HCab    G    A        0      0        2 
  15  chr15_50382210     HPrz    G    A        0      0        2 
  15  chr15_50382210     ZBoe    G    A        0      0        2 
  15  chr15_50382210     ZGre    G    A        0      0        2 
  15  chr15_50382210     ZHar    G    A        0      0        2 
  15  chr15_50382210   Sample    G    A        0      0        2 
  15  chr15_50383000     AAsi    A    G        0      0        2 
  15  chr15_50383000     AKia    A    G        0      0        2 
  15  chr15_50383000     AOna    A    G        0      0        2 
  15  chr15_50383000     ASom    A    G        0      0        2 
  15  chr15_50383000     HCab    A    G        1      2        2 
  15  chr15_50383000     HPrz    A    G        1      2        2 
  15  chr15_50383000     ZBoe    A    G        0      0        2 
  15  chr15_50383000     ZGre    A    G        0      0        2 
  15  chr15_50383000     ZHar    A    G        0      0        2 
  15  chr15_50383000   Sample    A    G        1      2        2 
  15  chr15_50386991     AAsi    C    T        0      0        2 
  15  chr15_50386991     AKia    C    T        0      0        2 
  15  chr15_50386991     AOna    C    T        0      0        2 
  15  chr15_50386991     ASom    C    T        0      0        2 
  15  chr15_50386991     HCab    C    T        0      0        2 
  15  chr15_50386991     HPrz    C    T        0      0        2 
  15  chr15_50386991     ZBoe    C    T        0      0        2 
  15  chr15_50386991     ZGre    C    T        1      2        2 
  15  chr15_50386991     ZHar    C    T        0      0        2 
  15  chr15_50386991   Sample    C    T        0      0        2 
  15  chr15_50389603     AAsi    G    A        0      0        2 
  15  chr15_50389603     AKia    G    A        0      0        2 
  15  chr15_50389603     AOna    G    A      0.5      1        2 
  15  chr15_50389603     ASom    G    A        0      0        2 
  15  chr15_50389603     HCab    G    A        0      0        2 
  15  chr15_50389603     HPrz    G    A        0      0        2 
  15  chr15_50389603     ZBoe    G    A        0      0        2 
  15  chr15_50389603     ZGre    G    A        0      0        2 
  15  chr15_50389603     ZHar    G    A        0      0        2 
  15  chr15_50389603   Sample    G    A        0      0        2 
  15  chr15_50391210     AAsi    T    G        0      0        2 
  15  chr15_50391210     AKia    T    G        0      0        2 
  15  chr15_50391210     AOna    T    G      0.5      1        2 
  15  chr15_50391210     ASom    T    G        0      0        2 
  15  chr15_50391210     HCab    T    G        0      0        2 
  15  chr15_50391210     HPrz    T    G        0      0        2 
  15  chr15_50391210     ZBoe    T    G        0      0        2 
  15  chr15_50391210     ZGre    T    G        0      0        2 
  15  chr15_50391210     ZHar    T    G        0      0        2 
  15  chr15_50391210   Sample    T    G        0      0        2 
  15  chr15_50398501     AAsi    A    G        0      0        2 
  15  chr15_50398501     AKia    A    G        0      0        2 
  15  chr15_50398501     AOna    A    G        0      0        2 
  15  chr15_50398501     ASom    A    G        0      0        2 
  15  chr15_50398501     HCab    A    G        0      0        2 
  15  chr15_50398501     HPrz    A    G        0      0        2 
  15  chr15_50398501     ZBoe    A    G        0      0        2 
  15  chr15_50398501     ZGre    A    G        0      0        2 
  15  chr15_50398501     ZHar    A    G      0.5      1        2 
  15  chr15_50398501   Sample    A    G        0      0        2 
  15  chr15_50400482     AAsi    T    G        1      2        2 
  15  chr15_50400482     AKia    T    G        0      0        2 
  15  chr15_50400482     AOna    T    G        0      0        2 
  15  chr15_50400482     ASom    T    G        1      2        2 
  15  chr15_50400482     HCab    T    G        1      2        2 
  15  chr15_50400482     HPrz    T    G        1      2        2 
  15  chr15_50400482     ZBoe    T    G        0      0        2 
  15  chr15_50400482     ZGre    T    G        0      0        2 
  15  chr15_50400482     ZHar    T    G        0      0        2 
  15  chr15_50400482   Sample    T    G        1      2        2 
  15  chr15_50405706     AAsi    C    A        0      0        2 
  15  chr15_50405706     AKia    C    A        0      0        2 
  15  chr15_50405706     AOna    C    A        0      0        2 
  15  chr15_50405706     ASom    C    A        0      0        2 
  15  chr15_50405706     HCab    C    A        1      2        2 
  15  chr15_50405706     HPrz    C    A        1      2        2 
  15  chr15_50405706     ZBoe    C    A        0      0        2 
  15  chr15_50405706     ZGre    C    A        0      0        2 
  15  chr15_50405706     ZHar    C    A        0      0        2 
  15  chr15_50405706   Sample    C    A        1      2        2 
  15  chr15_50407942     AAsi    A    G        1      2        2 
  15  chr15_50407942     AKia    A    G        0      0        2 
  15  chr15_50407942     AOna    A    G        0      0        2 
  15  chr15_50407942     ASom    A    G        1      2        2 
  15  chr15_50407942     HCab    A    G        0      0        2 
  15  chr15_50407942     HPrz    A    G        0      0        2 
  15  chr15_50407942     ZBoe    A    G        0      0        2 
  15  chr15_50407942     ZGre    A    G        0      0        2 
  15  chr15_50407942     ZHar    A    G        0      0        2 
  15  chr15_50407942   Sample    A    G        0      0        2 
  15  chr15_50412013     AAsi    T    G        0      0        2 
  15  chr15_50412013     AKia    T    G        0      0        2 
  15  chr15_50412013     AOna    T    G        0      0        2 
  15  chr15_50412013     ASom    T    G        0      0        2 
  15  chr15_50412013     HCab    T    G        1      2        2 
  15  chr15_50412013     HPrz    T    G        1      2        2 
  15  chr15_50412013     ZBoe    T    G        0      0        2 
  15  chr15_50412013     ZGre    T    G        0      0        2 
  15  chr15_50412013     ZHar    T    G        0      0        2 
  15  chr15_50412013   Sample    T    G        1      2        2 
  15  chr15_50415157     AAsi    G    A        1      2        2 
  15  chr15_50415157     AKia    G    A        0      0        2 
  15  chr15_50415157     AOna    G    A        0      0        2 
  15  chr15_50415157     ASom    G    A        1      2        2 
  15  chr15_50415157     HCab    G    A        0      0        2 
  15  chr15_50415157     HPrz    G    A        0      0        2 
  15  chr15_50415157     ZBoe    G    A        0      0        2 
  15  chr15_50415157     ZGre    G    A        0      0        2 
  15  chr15_50415157     ZHar    G    A        0      0        2 
  15  chr15_50415157   Sample    G    A        0      0        2 
  15  chr15_50417314     AAsi    T    G        0      0        2 
  15  chr15_50417314     AKia    T    G        0      0        2 
  15  chr15_50417314     AOna    T    G        0      0        2 
  15  chr15_50417314     ASom    T    G        0      0        2 
  15  chr15_50417314     HCab    T    G        1      2        2 
  15  chr15_50417314     HPrz    T    G        1      2        2 
  15  chr15_50417314     ZBoe    T    G        0      0        2 
  15  chr15_50417314     ZGre    T    G        0      0        2 
  15  chr15_50417314     ZHar    T    G        0      0        2 
  15  chr15_50417314   Sample    T    G        1      2        2 
  15  chr15_50426713     AAsi    A    G        1      2        2 
  15  chr15_50426713     AKia    A    G        0      0        2 
  15  chr15_50426713     AOna    A    G        0      0        2 
  15  chr15_50426713     ASom    A    G        1      2        2 
  15  chr15_50426713     HCab    A    G        0      0        2 
  15  chr15_50426713     HPrz    A    G        0      0        2 
  15  chr15_50426713     ZBoe    A    G        0      0        2 
  15  chr15_50426713     ZGre    A    G        0      0        2 
  15  chr15_50426713     ZHar    A    G        0      0        2 
  15  chr15_50426713   Sample    A    G        0      0        2 
  15  chr15_50428746     AAsi    T    C        0      0        2 
  15  chr15_50428746     AKia    T    C        1      2        2 
  15  chr15_50428746     AOna    T    C      0.5      1        2 
  15  chr15_50428746     ASom    T    C        0      0        2 
  15  chr15_50428746     HCab    T    C        0      0        2 
  15  chr15_50428746     HPrz    T    C        0      0        2 
  15  chr15_50428746     ZBoe    T    C        0      0        2 
  15  chr15_50428746     ZGre    T    C        0      0        2 
  15  chr15_50428746     ZHar    T    C        0      0        2 
  15  chr15_50428746   Sample    T    C        0      0        2 
  15  chr15_50448169     AAsi    T    C        0      0        2 
  15  chr15_50448169     AKia    T    C        0      0        2 
  15  chr15_50448169     AOna    T    C        0      0        2 
  15  chr15_50448169     ASom    T    C        0      0        2 
  15  chr15_50448169     HCab    T    C        0      0        2 
  15  chr15_50448169     HPrz    T    C      0.5      1        2 
  15  chr15_50448169     ZBoe    T    C        0      0        2 
  15  chr15_50448169     ZGre    T    C        0      0        2 
  15  chr15_50448169     ZHar    T    C        0      0        2 
  15  chr15_50448169   Sample    T    C        0      0        2 
  15  chr15_50456759     AAsi    C    T        0      0        2 
  15  chr15_50456759     AKia    C    T        0      0        2 
  15  chr15_50456759     AOna    C    T        0      0        2 
  15  chr15_50456759     ASom    C    T        0      0        2 
  15  chr15_50456759     HCab    C    T        0      0        2 
  15  chr15_50456759     HPrz    C    T        0      0        2 
  15  chr15_50456759     ZBoe    C    T        0      0        2 
  15  chr15_50456759     ZGre    C    T      0.5      1        2 
  15  chr15_50456759     ZHar    C    T        0      0        2 
  15  chr15_50456759   Sample    C    T        0      0        2 
  15  chr15_50457448     AAsi    G    A        0      0        2 
  15  chr15_50457448     AKia    G    A        1      2        2 
  15  chr15_50457448     AOna    G    A        1      2        2 
  15  chr15_50457448     ASom    G    A        0      0        2 
  15  chr15_50457448     HCab    G    A        0      0        2 
  15  chr15_50457448     HPrz    G    A        0      0        2 
  15  chr15_50457448     ZBoe    G    A        0      0        2 
  15  chr15_50457448     ZGre    G    A        0      0        2 
  15  chr15_50457448     ZHar    G    A        0      0        2 
  15  chr15_50457448   Sample    G    A        0      0        2 
  15  chr15_50465359     AAsi    A    G        0      0        2 
  15  chr15_50465359     AKia    A    G        0      0        2 
  15  chr15_50465359     AOna    A    G      0.5      1        2 
  15  chr15_50465359     ASom    A    G        0      0        2 
  15  chr15_50465359     HCab    A    G        0      0        2 
  15  chr15_50465359     HPrz    A    G        0      0        2 
  15  chr15_50465359     ZBoe    A    G        0      0        2 
  15  chr15_50465359     ZGre    A    G        0      0        2 
  15  chr15_50465359     ZHar    A    G        0      0        2 
  15  chr15_50465359   Sample    A    G        0      0        2 
  15  chr15_50465874     AAsi    A    G        0      0        2 
  15  chr15_50465874     AKia    A    G        0      0        2 
  15  chr15_50465874     AOna    A    G        0      0        2 
  15  chr15_50465874     ASom    A    G        0      0        2 
  15  chr15_50465874     HCab    A    G        0      0        2 
  15  chr15_50465874     HPrz    A    G        0      0        2 
  15  chr15_50465874     ZBoe    A    G      0.5      1        2 
  15  chr15_50465874     ZGre    A    G        0      0        2 
  15  chr15_50465874     ZHar    A    G        1      2        2 
  15  chr15_50465874   Sample    A    G        0      0        2 
  15  chr15_50470479     AAsi    T    C        0      0        2 
  15  chr15_50470479     AKia    T    C        0      0        2 
  15  chr15_50470479     AOna    T    C        0      0        2 
  15  chr15_50470479     ASom    T    C        0      0        2 
  15  chr15_50470479     HCab    T    C        0      0        2 
  15  chr15_50470479     HPrz    T    C        0      0        2 
  15  chr15_50470479     ZBoe    T    C      0.5      1        2 
  15  chr15_50470479     ZGre    T    C        0      0        2 
  15  chr15_50470479     ZHar    T    C        0      0        2 
  15  chr15_50470479   Sample    T    C        0      0        2 
  15  chr15_50475628     AAsi    T    C        0      0        2 
  15  chr15_50475628     AKia    T    C        0      0        2 
  15  chr15_50475628     AOna    T    C        0      0        2 
  15  chr15_50475628     ASom    T    C        0      0        2 
  15  chr15_50475628     HCab    T    C        0      0        2 
  15  chr15_50475628     HPrz    T    C      0.5      1        2 
  15  chr15_50475628     ZBoe    T    C        0      0        2 
  15  chr15_50475628     ZGre    T    C        0      0        2 
  15  chr15_50475628     ZHar    T    C        0      0        2 
  15  chr15_50475628   Sample    T    C        0      0        2 
  15  chr15_50478461     AAsi    C    T        0      0        2 
  15  chr15_50478461     AKia    C    T        0      0        2 
  15  chr15_50478461     AOna    C    T        0      0        2 
  15  chr15_50478461     ASom    C    T        0      0        2 
  15  chr15_50478461     HCab    C    T        0      0        2 
  15  chr15_50478461     HPrz    C    T        0      0        2 
  15  chr15_50478461     ZBoe    C    T        0      0        2 
  15  chr15_50478461     ZGre    C    T      0.5      1        2 
  15  chr15_50478461     ZHar    C    T        0      0        2 
  15  chr15_50478461   Sample    C    T        0      0        2 
  15  chr15_50487737     AAsi    C    T      0.5      1        2 
  15  chr15_50487737     AKia    C    T        0      0        2 
  15  chr15_50487737     AOna    C    T        0      0        2 
  15  chr15_50487737     ASom    C    T        0      0        2 
  15  chr15_50487737     HCab    C    T        0      0        2 
  15  chr15_50487737     HPrz    C    T        0      0        2 
  15  chr15_50487737     ZBoe    C    T        0      0        2 
  15  chr15_50487737     ZGre    C    T        0      0        2 
  15  chr15_50487737     ZHar    C    T        0      0        2 
  15  chr15_50487737   Sample    C    T        0      0        2 
  15  chr15_50489008     AAsi    G    A        0      0        2 
  15  chr15_50489008     AKia    G    A        0      0        2 
  15  chr15_50489008     AOna    G    A        0      0        2 
  15  chr15_50489008     ASom    G    A        0      0        2 
  15  chr15_50489008     HCab    G    A        1      2        2 
  15  chr15_50489008     HPrz    G    A        1      2        2 
  15  chr15_50489008     ZBoe    G    A        0      0        2 
  15  chr15_50489008     ZGre    G    A        0      0        2 
  15  chr15_50489008     ZHar    G    A        0      0        2 
  15  chr15_50489008   Sample    G    A        1      2        2 
  15  chr15_50492465     AAsi    T    C      0.5      1        2 
  15  chr15_50492465     AKia    T    C        0      0        2 
  15  chr15_50492465     AOna    T    C      0.5      1        2 
  15  chr15_50492465     ASom    T    C        0      0        2 
  15  chr15_50492465     HCab    T    C        0      0        2 
  15  chr15_50492465     HPrz    T    C        0      0        2 
  15  chr15_50492465     ZBoe    T    C        0      0        2 
  15  chr15_50492465     ZGre    T    C        0      0        2 
  15  chr15_50492465     ZHar    T    C        0      0        2 
  15  chr15_50492465   Sample    T    C        0      0        2 
  15  chr15_50496626     AAsi    G    T        0      0        2 
  15  chr15_50496626     AKia    G    T        1      2        2 
  15  chr15_50496626     AOna    G    T        0      0        2 
  15  chr15_50496626     ASom    G    T        0      0        2 
  15  chr15_50496626     HCab    G    T        0      0        2 
  15  chr15_50496626     HPrz    G    T        0      0        2 
  15  chr15_50496626     ZBoe    G    T        0      0        2 
  15  chr15_50496626     ZGre    G    T        0      0        2 
  15  chr15_50496626     ZHar    G    T        0      0        2 
  15  chr15_50496626   Sample    G    T        0      0        2 
  15  chr15_50498222     AAsi    C    T        0      0        2 
  15  chr15_50498222     AKia    C    T        0      0        2 
  15  chr15_50498222     AOna    C    T        0      0        2 
  15  chr15_50498222     ASom    C    T        0      0        2 
  15  chr15_50498222     HCab    C    T        1      2        2 
  15  chr15_50498222     HPrz    C    T        1      2        2 
  15  chr15_50498222     ZBoe    C    T        0      0        2 
  15  chr15_50498222     ZGre    C    T        0      0        2 
  15  chr15_50498222     ZHar    C    T        0      0        2 
  15  chr15_50498222   Sample    C    T        1      2        2 
  15  chr15_50499958     AAsi    C    G        0      0        2 
  15  chr15_50499958     AKia    C    G        0      0        2 
  15  chr15_50499958     AOna    C    G        0      0        2 
  15  chr15_50499958     ASom    C    G        0      0        2 
  15  chr15_50499958     HCab    C    G        0      0        2 
  15  chr15_50499958     HPrz    C    G        0      0        2 
  15  chr15_50499958     ZBoe    C    G      0.5      1        2 
  15  chr15_50499958     ZGre    C    G        0      0        2 
```
