## Supplementary File 8. Zonkey (Schubert et al. 2017) report for donkey specimen Ancient8. for "No genetic evidence yet for hinnies at Mazongshan (400-160 BCE), northwestern China": incl_ts.frq.strat (part 190 of 313)

```
  15  chr15_50499958     ZHar    C    G        0      0        2 
  15  chr15_50499958   Sample    C    G        0      0        2 
  15  chr15_50502115     AAsi    T    C        0      0        2 
  15  chr15_50502115     AKia    T    C        0      0        2 
  15  chr15_50502115     AOna    T    C      0.5      1        2 
  15  chr15_50502115     ASom    T    C        0      0        2 
  15  chr15_50502115     HCab    T    C        0      0        2 
  15  chr15_50502115     HPrz    T    C        0      0        2 
  15  chr15_50502115     ZBoe    T    C        0      0        2 
  15  chr15_50502115     ZGre    T    C        0      0        2 
  15  chr15_50502115     ZHar    T    C        0      0        2 
  15  chr15_50502115   Sample    T    C        0      0        2 
  15  chr15_50502349     AAsi    G    A        0      0        2 
  15  chr15_50502349     AKia    G    A        0      0        2 
  15  chr15_50502349     AOna    G    A      0.5      1        2 
  15  chr15_50502349     ASom    G    A        0      0        2 
  15  chr15_50502349     HCab    G    A        0      0        2 
  15  chr15_50502349     HPrz    G    A        0      0        2 
  15  chr15_50502349     ZBoe    G    A        0      0        2 
  15  chr15_50502349     ZGre    G    A        0      0        2 
  15  chr15_50502349     ZHar    G    A        0      0        2 
  15  chr15_50502349   Sample    G    A        0      0        2 
  15  chr15_50507189     AAsi    C    T        0      0        2 
  15  chr15_50507189     AKia    C    T        0      0        2 
  15  chr15_50507189     AOna    C    T        0      0        2 
  15  chr15_50507189     ASom    C    T        0      0        2 
  15  chr15_50507189     HCab    C    T        0      0        2 
  15  chr15_50507189     HPrz    C    T        0      0        2 
  15  chr15_50507189     ZBoe    C    T        0      0        2 
  15  chr15_50507189     ZGre    C    T        1      2        2 
  15  chr15_50507189     ZHar    C    T        0      0        2 
  15  chr15_50507189   Sample    C    T        0      0        2 
  15  chr15_50536791     AAsi    A    T        0      0        2 
  15  chr15_50536791     AKia    A    T        0      0        2 
  15  chr15_50536791     AOna    A    T        0      0        2 
  15  chr15_50536791     ASom    A    T        0      0        2 
  15  chr15_50536791     HCab    A    T        0      0        2 
  15  chr15_50536791     HPrz    A    T        0      0        2 
  15  chr15_50536791     ZBoe    A    T        0      0        2 
  15  chr15_50536791     ZGre    A    T      0.5      1        2 
  15  chr15_50536791     ZHar    A    T        0      0        2 
  15  chr15_50536791   Sample    A    T        0      0        2 
  15  chr15_50544553     AAsi    G    C        0      0        2 
  15  chr15_50544553     AKia    G    C        0      0        2 
  15  chr15_50544553     AOna    G    C      0.5      1        2 
  15  chr15_50544553     ASom    G    C        0      0        2 
  15  chr15_50544553     HCab    G    C        0      0        2 
  15  chr15_50544553     HPrz    G    C        0      0        2 
  15  chr15_50544553     ZBoe    G    C        0      0        2 
  15  chr15_50544553     ZGre    G    C        0      0        2 
  15  chr15_50544553     ZHar    G    C        0      0        2 
  15  chr15_50544553   Sample    G    C        0      0        2 
  15  chr15_50549192     AAsi    T    C        0      0        2 
  15  chr15_50549192     AKia    T    C        0      0        2 
  15  chr15_50549192     AOna    T    C        0      0        2 
  15  chr15_50549192     ASom    T    C        0      0        2 
  15  chr15_50549192     HCab    T    C        0      0        2 
  15  chr15_50549192     HPrz    T    C        0      0        2 
  15  chr15_50549192     ZBoe    T    C      0.5      1        2 
  15  chr15_50549192     ZGre    T    C      0.5      1        2 
  15  chr15_50549192     ZHar    T    C        0      0        2 
  15  chr15_50549192   Sample    T    C        0      0        2 
  15  chr15_50549576     AAsi    A    G        0      0        2 
  15  chr15_50549576     AKia    A    G        0      0        2 
  15  chr15_50549576     AOna    A    G        0      0        2 
  15  chr15_50549576     ASom    A    G      0.5      1        2 
  15  chr15_50549576     HCab    A    G        0      0        2 
  15  chr15_50549576     HPrz    A    G        0      0        2 
  15  chr15_50549576     ZBoe    A    G        0      0        2 
  15  chr15_50549576     ZGre    A    G        0      0        2 
  15  chr15_50549576     ZHar    A    G        0      0        2 
  15  chr15_50549576   Sample    A    G        0      0        2 
  15  chr15_50559678     AAsi    C    G        0      0        2 
  15  chr15_50559678     AKia    C    G        0      0        2 
  15  chr15_50559678     AOna    C    G        0      0        2 
  15  chr15_50559678     ASom    C    G        0      0        2 
  15  chr15_50559678     HCab    C    G        0      0        2 
  15  chr15_50559678     HPrz    C    G        0      0        2 
  15  chr15_50559678     ZBoe    C    G        0      0        2 
  15  chr15_50559678     ZGre    C    G      0.5      1        2 
  15  chr15_50559678     ZHar    C    G        0      0        2 
  15  chr15_50559678   Sample    C    G        0      0        2 
  15  chr15_50561538     AAsi    G    C        0      0        2 
  15  chr15_50561538     AKia    G    C        0      0        2 
  15  chr15_50561538     AOna    G    C        0      0        2 
  15  chr15_50561538     ASom    G    C        0      0        2 
  15  chr15_50561538     HCab    G    C        0      0        2 
  15  chr15_50561538     HPrz    G    C        0      0        2 
  15  chr15_50561538     ZBoe    G    C        0      0        2 
  15  chr15_50561538     ZGre    G    C      0.5      1        2 
  15  chr15_50561538     ZHar    G    C        0      0        2 
  15  chr15_50561538   Sample    G    C        0      0        2 
  15  chr15_50563806     AAsi    A    G        0      0        2 
  15  chr15_50563806     AKia    A    G        0      0        2 
  15  chr15_50563806     AOna    A    G        0      0        2 
  15  chr15_50563806     ASom    A    G        0      0        2 
  15  chr15_50563806     HCab    A    G        1      2        2 
  15  chr15_50563806     HPrz    A    G        1      2        2 
  15  chr15_50563806     ZBoe    A    G        0      0        2 
  15  chr15_50563806     ZGre    A    G        0      0        2 
  15  chr15_50563806     ZHar    A    G        0      0        2 
  15  chr15_50563806   Sample    A    G        1      2        2 
  15  chr15_50570022     AAsi    T    C        0      0        2 
  15  chr15_50570022     AKia    T    C        0      0        2 
  15  chr15_50570022     AOna    T    C        0      0        2 
  15  chr15_50570022     ASom    T    C        1      2        2 
  15  chr15_50570022     HCab    T    C        0      0        2 
  15  chr15_50570022     HPrz    T    C        0      0        2 
  15  chr15_50570022     ZBoe    T    C        0      0        2 
  15  chr15_50570022     ZGre    T    C        0      0        2 
  15  chr15_50570022     ZHar    T    C        0      0        2 
  15  chr15_50570022   Sample    T    C        0      0        2 
  15  chr15_50570560     AAsi    A    G        0      0        2 
  15  chr15_50570560     AKia    A    G        0      0        2 
  15  chr15_50570560     AOna    A    G        0      0        2 
  15  chr15_50570560     ASom    A    G        0      0        2 
  15  chr15_50570560     HCab    A    G        1      2        2 
  15  chr15_50570560     HPrz    A    G        1      2        2 
  15  chr15_50570560     ZBoe    A    G        0      0        2 
  15  chr15_50570560     ZGre    A    G        0      0        2 
  15  chr15_50570560     ZHar    A    G        0      0        2 
  15  chr15_50570560   Sample    A    G        1      2        2 
  15  chr15_50574610     AAsi    G    A        0      0        2 
  15  chr15_50574610     AKia    G    A        0      0        2 
  15  chr15_50574610     AOna    G    A        0      0        2 
  15  chr15_50574610     ASom    G    A        0      0        2 
  15  chr15_50574610     HCab    G    A        0      0        2 
  15  chr15_50574610     HPrz    G    A        1      2        2 
  15  chr15_50574610     ZBoe    G    A        0      0        2 
  15  chr15_50574610     ZGre    G    A        0      0        2 
  15  chr15_50574610     ZHar    G    A        0      0        2 
  15  chr15_50574610   Sample    G    A        0      0        2 
  15  chr15_50578117     AAsi    T    C        1      2        2 
  15  chr15_50578117     AKia    T    C        0      0        2 
  15  chr15_50578117     AOna    T    C        0      0        2 
  15  chr15_50578117     ASom    T    C        1      2        2 
  15  chr15_50578117     HCab    T    C        0      0        2 
  15  chr15_50578117     HPrz    T    C        0      0        2 
  15  chr15_50578117     ZBoe    T    C        0      0        2 
  15  chr15_50578117     ZGre    T    C        0      0        2 
  15  chr15_50578117     ZHar    T    C        0      0        2 
  15  chr15_50578117   Sample    T    C        0      0        2 
  15  chr15_50594462     AAsi    T    C        0      0        2 
  15  chr15_50594462     AKia    T    C        0      0        2 
  15  chr15_50594462     AOna    T    C        0      0        2 
  15  chr15_50594462     ASom    T    C        0      0        2 
  15  chr15_50594462     HCab    T    C        0      0        2 
  15  chr15_50594462     HPrz    T    C      0.5      1        2 
  15  chr15_50594462     ZBoe    T    C        0      0        2 
  15  chr15_50594462     ZGre    T    C        0      0        2 
  15  chr15_50594462     ZHar    T    C        0      0        2 
  15  chr15_50594462   Sample    T    C        0      0        2 
  15  chr15_50602898     AAsi    T    C        0      0        2 
  15  chr15_50602898     AKia    T    C        0      0        2 
  15  chr15_50602898     AOna    T    C        0      0        2 
  15  chr15_50602898     ASom    T    C        0      0        2 
  15  chr15_50602898     HCab    T    C      0.5      1        2 
  15  chr15_50602898     HPrz    T    C        0      0        2 
  15  chr15_50602898     ZBoe    T    C        0      0        2 
  15  chr15_50602898     ZGre    T    C        0      0        2 
  15  chr15_50602898     ZHar    T    C        0      0        2 
  15  chr15_50602898   Sample    T    C        0      0        2 
  15  chr15_50611387     AAsi    C    A        0      0        2 
  15  chr15_50611387     AKia    C    A        0      0        2 
  15  chr15_50611387     AOna    C    A        0      0        2 
  15  chr15_50611387     ASom    C    A        0      0        2 
  15  chr15_50611387     HCab    C    A        1      2        2 
  15  chr15_50611387     HPrz    C    A        1      2        2 
  15  chr15_50611387     ZBoe    C    A        0      0        2 
  15  chr15_50611387     ZGre    C    A        0      0        2 
  15  chr15_50611387     ZHar    C    A        0      0        2 
  15  chr15_50611387   Sample    C    A        1      2        2 
  15  chr15_50616047     AAsi    T    C        0      0        2 
  15  chr15_50616047     AKia    T    C        0      0        2 
  15  chr15_50616047     AOna    T    C        0      0        2 
  15  chr15_50616047     ASom    T    C        0      0        2 
  15  chr15_50616047     HCab    T    C        0      0        2 
  15  chr15_50616047     HPrz    T    C        0      0        2 
  15  chr15_50616047     ZBoe    T    C      0.5      1        2 
  15  chr15_50616047     ZGre    T    C        0      0        2 
  15  chr15_50616047     ZHar    T    C        0      0        2 
  15  chr15_50616047   Sample    T    C        0      0        2 
  15  chr15_50618110     AAsi    G    T        0      0        2 
  15  chr15_50618110     AKia    G    T        0      0        2 
  15  chr15_50618110     AOna    G    T        0      0        2 
  15  chr15_50618110     ASom    G    T        0      0        2 
  15  chr15_50618110     HCab    G    T        0      0        2 
  15  chr15_50618110     HPrz    G    T        0      0        2 
  15  chr15_50618110     ZBoe    G    T        0      0        2 
  15  chr15_50618110     ZGre    G    T        0      0        2 
  15  chr15_50618110     ZHar    G    T        1      2        2 
  15  chr15_50618110   Sample    G    T        0      0        2 
  15  chr15_50618529     AAsi    T    G        0      0        2 
  15  chr15_50618529     AKia    T    G        0      0        2 
  15  chr15_50618529     AOna    T    G        0      0        2 
  15  chr15_50618529     ASom    T    G        0      0        2 
  15  chr15_50618529     HCab    T    G        1      2        2 
  15  chr15_50618529     HPrz    T    G        1      2        2 
  15  chr15_50618529     ZBoe    T    G        0      0        2 
  15  chr15_50618529     ZGre    T    G        0      0        2 
  15  chr15_50618529     ZHar    T    G        0      0        2 
  15  chr15_50618529   Sample    T    G        1      2        2 
  15  chr15_50626851     AAsi    C    A        0      0        2 
  15  chr15_50626851     AKia    C    A        0      0        2 
  15  chr15_50626851     AOna    C    A        1      2        2 
  15  chr15_50626851     ASom    C    A        0      0        2 
  15  chr15_50626851     HCab    C    A        0      0        2 
  15  chr15_50626851     HPrz    C    A        0      0        2 
  15  chr15_50626851     ZBoe    C    A        0      0        2 
  15  chr15_50626851     ZGre    C    A        0      0        2 
  15  chr15_50626851     ZHar    C    A        0      0        2 
  15  chr15_50626851   Sample    C    A        0      0        2 
  15  chr15_50626931     AAsi    G    C        0      0        2 
  15  chr15_50626931     AKia    G    C        0      0        2 
  15  chr15_50626931     AOna    G    C        0      0        2 
  15  chr15_50626931     ASom    G    C        0      0        2 
  15  chr15_50626931     HCab    G    C        1      2        2 
  15  chr15_50626931     HPrz    G    C        1      2        2 
  15  chr15_50626931     ZBoe    G    C        0      0        2 
  15  chr15_50626931     ZGre    G    C        0      0        2 
  15  chr15_50626931     ZHar    G    C        0      0        2 
  15  chr15_50626931   Sample    G    C        1      2        2 
  15  chr15_50629754     AAsi    A    G        0      0        2 
  15  chr15_50629754     AKia    A    G        1      2        2 
  15  chr15_50629754     AOna    A    G        0      0        2 
  15  chr15_50629754     ASom    A    G        0      0        2 
  15  chr15_50629754     HCab    A    G        0      0        2 
  15  chr15_50629754     HPrz    A    G        0      0        2 
  15  chr15_50629754     ZBoe    A    G        0      0        2 
  15  chr15_50629754     ZGre    A    G        0      0        2 
  15  chr15_50629754     ZHar    A    G        0      0        2 
  15  chr15_50629754   Sample    A    G        0      0        2 
  15  chr15_50636480     AAsi    T    C      0.5      1        2 
  15  chr15_50636480     AKia    T    C        0      0        2 
  15  chr15_50636480     AOna    T    C        0      0        2 
  15  chr15_50636480     ASom    T    C        0      0        2 
  15  chr15_50636480     HCab    T    C        0      0        2 
  15  chr15_50636480     HPrz    T    C        0      0        2 
  15  chr15_50636480     ZBoe    T    C        0      0        2 
  15  chr15_50636480     ZGre    T    C        0      0        2 
  15  chr15_50636480     ZHar    T    C        0      0        2 
  15  chr15_50636480   Sample    T    C        0      0        2 
  15  chr15_50639064     AAsi    A    G        0      0        2 
  15  chr15_50639064     AKia    A    G        0      0        2 
  15  chr15_50639064     AOna    A    G        0      0        2 
  15  chr15_50639064     ASom    A    G        0      0        2 
  15  chr15_50639064     HCab    A    G        1      2        2 
  15  chr15_50639064     HPrz    A    G        1      2        2 
  15  chr15_50639064     ZBoe    A    G        0      0        2 
  15  chr15_50639064     ZGre    A    G        0      0        2 
  15  chr15_50639064     ZHar    A    G        0      0        2 
  15  chr15_50639064   Sample    A    G        1      2        2 
  15  chr15_50639315     AAsi    C    G        0      0        2 
  15  chr15_50639315     AKia    C    G        0      0        2 
  15  chr15_50639315     AOna    C    G        0      0        2 
  15  chr15_50639315     ASom    C    G        0      0        2 
  15  chr15_50639315     HCab    C    G        1      2        2 
  15  chr15_50639315     HPrz    C    G        1      2        2 
  15  chr15_50639315     ZBoe    C    G        0      0        2 
  15  chr15_50639315     ZGre    C    G        0      0        2 
  15  chr15_50639315     ZHar    C    G        0      0        2 
  15  chr15_50639315   Sample    C    G        1      2        2 
  15  chr15_50639954     AAsi    G    C      0.5      1        2 
  15  chr15_50639954     AKia    G    C        0      0        2 
  15  chr15_50639954     AOna    G    C        0      0        2 
  15  chr15_50639954     ASom    G    C        0      0        2 
  15  chr15_50639954     HCab    G    C        0      0        2 
  15  chr15_50639954     HPrz    G    C        0      0        2 
  15  chr15_50639954     ZBoe    G    C        0      0        2 
  15  chr15_50639954     ZGre    G    C        0      0        2 
  15  chr15_50639954     ZHar    G    C        0      0        2 
  15  chr15_50639954   Sample    G    C        0      0        2 
  15  chr15_50642719     AAsi    T    C        0      0        2 
  15  chr15_50642719     AKia    T    C        0      0        2 
  15  chr15_50642719     AOna    T    C        0      0        2 
  15  chr15_50642719     ASom    T    C        0      0        2 
  15  chr15_50642719     HCab    T    C      0.5      1        2 
  15  chr15_50642719     HPrz    T    C        0      0        2 
  15  chr15_50642719     ZBoe    T    C        0      0        2 
  15  chr15_50642719     ZGre    T    C        0      0        2 
  15  chr15_50642719     ZHar    T    C        0      0        2 
  15  chr15_50642719   Sample    T    C        0      0        2 
  15  chr15_50644088     AAsi    C    G        0      0        2 
  15  chr15_50644088     AKia    C    G        0      0        2 
  15  chr15_50644088     AOna    C    G        0      0        2 
  15  chr15_50644088     ASom    C    G        0      0        2 
  15  chr15_50644088     HCab    C    G        1      2        2 
  15  chr15_50644088     HPrz    C    G        1      2        2 
  15  chr15_50644088     ZBoe    C    G        0      0        2 
  15  chr15_50644088     ZGre    C    G        0      0        2 
  15  chr15_50644088     ZHar    C    G        0      0        2 
  15  chr15_50644088   Sample    C    G        1      2        2 
  15  chr15_50646619     AAsi    T    C        1      2        2 
  15  chr15_50646619     AKia    T    C        0      0        2 
  15  chr15_50646619     AOna    T    C        0      0        2 
  15  chr15_50646619     ASom    T    C        1      2        2 
  15  chr15_50646619     HCab    T    C        0      0        2 
  15  chr15_50646619     HPrz    T    C        0      0        2 
  15  chr15_50646619     ZBoe    T    C        0      0        2 
  15  chr15_50646619     ZGre    T    C        0      0        2 
  15  chr15_50646619     ZHar    T    C        0      0        2 
  15  chr15_50646619   Sample    T    C        0      0        2 
  15  chr15_50658926     AAsi    T    A        0      0        2 
  15  chr15_50658926     AKia    T    A        0      0        2 
  15  chr15_50658926     AOna    T    A        0      0        2 
  15  chr15_50658926     ASom    T    A        0      0        2 
  15  chr15_50658926     HCab    T    A        1      2        2 
  15  chr15_50658926     HPrz    T    A        1      2        2 
  15  chr15_50658926     ZBoe    T    A        0      0        2 
  15  chr15_50658926     ZGre    T    A        0      0        2 
  15  chr15_50658926     ZHar    T    A        0      0        2 
  15  chr15_50658926   Sample    T    A        1      2        2 
  15  chr15_50664118     AAsi    C    T        0      0        2 
  15  chr15_50664118     AKia    C    T        0      0        2 
  15  chr15_50664118     AOna    C    T        0      0        2 
  15  chr15_50664118     ASom    C    T        0      0        2 
  15  chr15_50664118     HCab    C    T        0      0        2 
  15  chr15_50664118     HPrz    C    T        0      0        2 
  15  chr15_50664118     ZBoe    C    T        1      2        2 
  15  chr15_50664118     ZGre    C    T        1      2        2 
  15  chr15_50664118     ZHar    C    T        0      0        2 
  15  chr15_50664118   Sample    C    T        0      0        2 
  15  chr15_50678357     AAsi    C    T        1      2        2 
  15  chr15_50678357     AKia    C    T        1      2        2 
  15  chr15_50678357     AOna    C    T      0.5      1        2 
  15  chr15_50678357     ASom    C    T        1      2        2 
  15  chr15_50678357     HCab    C    T        0      0        2 
  15  chr15_50678357     HPrz    C    T        0      0        2 
  15  chr15_50678357     ZBoe    C    T        0      0        2 
  15  chr15_50678357     ZGre    C    T        0      0        2 
  15  chr15_50678357     ZHar    C    T        0      0        2 
  15  chr15_50678357   Sample    C    T        0      0        2 
  15  chr15_50684697     AAsi    A    G        0      0        2 
  15  chr15_50684697     AKia    A    G        0      0        2 
  15  chr15_50684697     AOna    A    G        0      0        2 
  15  chr15_50684697     ASom    A    G        0      0        2 
  15  chr15_50684697     HCab    A    G        1      2        2 
  15  chr15_50684697     HPrz    A    G        1      2        2 
  15  chr15_50684697     ZBoe    A    G        0      0        2 
  15  chr15_50684697     ZGre    A    G        0      0        2 
  15  chr15_50684697     ZHar    A    G        0      0        2 
  15  chr15_50684697   Sample    A    G        1      2        2 
  15  chr15_50704980     AAsi    C    T        0      0        2 
  15  chr15_50704980     AKia    C    T        0      0        2 
  15  chr15_50704980     AOna    C    T        0      0        2 
  15  chr15_50704980     ASom    C    T        0      0        2 
  15  chr15_50704980     HCab    C    T        1      2        2 
  15  chr15_50704980     HPrz    C    T        1      2        2 
  15  chr15_50704980     ZBoe    C    T        0      0        2 
  15  chr15_50704980     ZGre    C    T        0      0        2 
  15  chr15_50704980     ZHar    C    T        0      0        2 
  15  chr15_50704980   Sample    C    T        1      2        2 
  15  chr15_50705117     AAsi    G    A        0      0        2 
  15  chr15_50705117     AKia    G    A        0      0        2 
  15  chr15_50705117     AOna    G    A        0      0        2 
  15  chr15_50705117     ASom    G    A        0      0        2 
  15  chr15_50705117     HCab    G    A        1      2        2 
  15  chr15_50705117     HPrz    G    A        1      2        2 
  15  chr15_50705117     ZBoe    G    A        0      0        2 
  15  chr15_50705117     ZGre    G    A        0      0        2 
  15  chr15_50705117     ZHar    G    A        0      0        2 
  15  chr15_50705117   Sample    G    A        1      2        2 
  15  chr15_50706582     AAsi    T    G        0      0        2 
  15  chr15_50706582     AKia    T    G        0      0        2 
  15  chr15_50706582     AOna    T    G        0      0        2 
  15  chr15_50706582     ASom    T    G      0.5      1        2 
  15  chr15_50706582     HCab    T    G        0      0        2 
  15  chr15_50706582     HPrz    T    G        0      0        2 
  15  chr15_50706582     ZBoe    T    G        0      0        2 
  15  chr15_50706582     ZGre    T    G        0      0        2 
  15  chr15_50706582     ZHar    T    G        0      0        2 
  15  chr15_50706582   Sample    T    G        0      0        2 
  15  chr15_50708009     AAsi    C    T        0      0        2 
  15  chr15_50708009     AKia    C    T        0      0        2 
  15  chr15_50708009     AOna    C    T        0      0        2 
  15  chr15_50708009     ASom    C    T        0      0        2 
  15  chr15_50708009     HCab    C    T        1      2        2 
  15  chr15_50708009     HPrz    C    T        1      2        2 
  15  chr15_50708009     ZBoe    C    T        0      0        2 
  15  chr15_50708009     ZGre    C    T        0      0        2 
  15  chr15_50708009     ZHar    C    T        0      0        2 
  15  chr15_50708009   Sample    C    T        1      2        2 
  15  chr15_50709186     AAsi    T    C      0.5      1        2 
  15  chr15_50709186     AKia    T    C        0      0        2 
  15  chr15_50709186     AOna    T    C        0      0        2 
  15  chr15_50709186     ASom    T    C        1      2        2 
  15  chr15_50709186     HCab    T    C        0      0        2 
  15  chr15_50709186     HPrz    T    C        0      0        2 
  15  chr15_50709186     ZBoe    T    C        0      0        2 
  15  chr15_50709186     ZGre    T    C        0      0        2 
  15  chr15_50709186     ZHar    T    C        0      0        2 
  15  chr15_50709186   Sample    T    C        0      0        2 
  15  chr15_50709827     AAsi    G    C      0.5      1        2 
  15  chr15_50709827     AKia    G    C        0      0        2 
  15  chr15_50709827     AOna    G    C        0      0        2 
  15  chr15_50709827     ASom    G    C        0      0        2 
  15  chr15_50709827     HCab    G    C        1      2        2 
  15  chr15_50709827     HPrz    G    C        1      2        2 
  15  chr15_50709827     ZBoe    G    C        0      0        2 
  15  chr15_50709827     ZGre    G    C        0      0        2 
  15  chr15_50709827     ZHar    G    C        0      0        2 
  15  chr15_50709827   Sample    G    C        1      2        2 
  15  chr15_50712904     AAsi    T    C        0      0        2 
  15  chr15_50712904     AKia    T    C        0      0        2 
  15  chr15_50712904     AOna    T    C        0      0        2 
  15  chr15_50712904     ASom    T    C        0      0        2 
  15  chr15_50712904     HCab    T    C        0      0        2 
  15  chr15_50712904     HPrz    T    C        0      0        2 
  15  chr15_50712904     ZBoe    T    C        0      0        2 
  15  chr15_50712904     ZGre    T    C        0      0        2 
  15  chr15_50712904     ZHar    T    C        1      2        2 
  15  chr15_50712904   Sample    T    C        0      0        2 
  15  chr15_50724599     AAsi    C    T        0      0        2 
  15  chr15_50724599     AKia    C    T        0      0        2 
  15  chr15_50724599     AOna    C    T      0.5      1        2 
  15  chr15_50724599     ASom    C    T        0      0        2 
  15  chr15_50724599     HCab    C    T        0      0        2 
  15  chr15_50724599     HPrz    C    T        0      0        2 
  15  chr15_50724599     ZBoe    C    T        0      0        2 
  15  chr15_50724599     ZGre    C    T        0      0        2 
  15  chr15_50724599     ZHar    C    T        0      0        2 
  15  chr15_50724599   Sample    C    T        0      0        2 
  15  chr15_50728384     AAsi    A    C        0      0        2 
  15  chr15_50728384     AKia    A    C        0      0        2 
  15  chr15_50728384     AOna    A    C        0      0        2 
  15  chr15_50728384     ASom    A    C        0      0        2 
  15  chr15_50728384     HCab    A    C        0      0        2 
  15  chr15_50728384     HPrz    A    C        0      0        2 
  15  chr15_50728384     ZBoe    A    C        0      0        2 
  15  chr15_50728384     ZGre    A    C        0      0        2 
  15  chr15_50728384     ZHar    A    C      0.5      1        2 
  15  chr15_50728384   Sample    A    C        0      0        2 
  15  chr15_50736117     AAsi    A    G        0      0        2 
  15  chr15_50736117     AKia    A    G        0      0        2 
  15  chr15_50736117     AOna    A    G        0      0        2 
  15  chr15_50736117     ASom    A    G      0.5      1        2 
  15  chr15_50736117     HCab    A    G        0      0        2 
  15  chr15_50736117     HPrz    A    G        0      0        2 
  15  chr15_50736117     ZBoe    A    G        0      0        2 
  15  chr15_50736117     ZGre    A    G        0      0        2 
  15  chr15_50736117     ZHar    A    G        0      0        2 
  15  chr15_50736117   Sample    A    G        0      0        2 
  15  chr15_50741108     AAsi    G    A        0      0        2 
  15  chr15_50741108     AKia    G    A        0      0        2 
  15  chr15_50741108     AOna    G    A        0      0        2 
  15  chr15_50741108     ASom    G    A        0      0        2 
  15  chr15_50741108     HCab    G    A        0      0        2 
  15  chr15_50741108     HPrz    G    A      0.5      1        2 
  15  chr15_50741108     ZBoe    G    A        0      0        2 
  15  chr15_50741108     ZGre    G    A        0      0        2 
  15  chr15_50741108     ZHar    G    A        0      0        2 
  15  chr15_50741108   Sample    G    A        0      0        2 
  15  chr15_50742403     AAsi    C    A      0.5      1        2 
  15  chr15_50742403     AKia    C    A        0      0        2 
  15  chr15_50742403     AOna    C    A        0      0        2 
  15  chr15_50742403     ASom    C    A        0      0        2 
  15  chr15_50742403     HCab    C    A        0      0        2 
  15  chr15_50742403     HPrz    C    A        0      0        2 
  15  chr15_50742403     ZBoe    C    A        0      0        2 
  15  chr15_50742403     ZGre    C    A        0      0        2 
  15  chr15_50742403     ZHar    C    A        0      0        2 
  15  chr15_50742403   Sample    C    A        0      0        2 
  15  chr15_50744411     AAsi    T    C        0      0        2 
  15  chr15_50744411     AKia    T    C        0      0        2 
  15  chr15_50744411     AOna    T    C        0      0        2 
  15  chr15_50744411     ASom    T    C        0      0        2 
  15  chr15_50744411     HCab    T    C        0      0        2 
  15  chr15_50744411     HPrz    T    C        0      0        2 
  15  chr15_50744411     ZBoe    T    C      0.5      1        2 
  15  chr15_50744411     ZGre    T    C        0      0        2 
  15  chr15_50744411     ZHar    T    C        0      0        2 
  15  chr15_50744411   Sample    T    C        0      0        2 
  15  chr15_50761809     AAsi    G    A        0      0        2 
  15  chr15_50761809     AKia    G    A        0      0        2 
  15  chr15_50761809     AOna    G    A        0      0        2 
  15  chr15_50761809     ASom    G    A        0      0        2 
  15  chr15_50761809     HCab    G    A        1      2        2 
  15  chr15_50761809     HPrz    G    A        1      2        2 
  15  chr15_50761809     ZBoe    G    A        0      0        2 
  15  chr15_50761809     ZGre    G    A        0      0        2 
  15  chr15_50761809     ZHar    G    A        0      0        2 
  15  chr15_50761809   Sample    G    A        1      2        2 
  15  chr15_50769094     AAsi    T    C        0      0        2 
  15  chr15_50769094     AKia    T    C        0      0        2 
  15  chr15_50769094     AOna    T    C        0      0        2 
  15  chr15_50769094     ASom    T    C        0      0        2 
  15  chr15_50769094     HCab    T    C        0      0        2 
  15  chr15_50769094     HPrz    T    C        0      0        2 
  15  chr15_50769094     ZBoe    T    C      0.5      1        2 
  15  chr15_50769094     ZGre    T    C        0      0        2 
  15  chr15_50769094     ZHar    T    C        0      0        2 
  15  chr15_50769094   Sample    T    C        0      0        2 
  15  chr15_50770834     AAsi    A    G        1      2        2 
  15  chr15_50770834     AKia    A    G        0      0        2 
  15  chr15_50770834     AOna    A    G        0      0        2 
  15  chr15_50770834     ASom    A    G        1      2        2 
  15  chr15_50770834     HCab    A    G        0      0        2 
  15  chr15_50770834     HPrz    A    G        0      0        2 
  15  chr15_50770834     ZBoe    A    G        0      0        2 
  15  chr15_50770834     ZGre    A    G        0      0        2 
  15  chr15_50770834     ZHar    A    G        0      0        2 
  15  chr15_50770834   Sample    A    G        0      0        2 
  15  chr15_50770928     AAsi    C    T        0      0        2 
  15  chr15_50770928     AKia    C    T        0      0        2 
  15  chr15_50770928     AOna    C    T        0      0        2 
  15  chr15_50770928     ASom    C    T        0      0        2 
  15  chr15_50770928     HCab    C    T        0      0        2 
  15  chr15_50770928     HPrz    C    T        0      0        2 
  15  chr15_50770928     ZBoe    C    T        0      0        2 
  15  chr15_50770928     ZGre    C    T        0      0        2 
  15  chr15_50770928     ZHar    C    T      0.5      1        2 
  15  chr15_50770928   Sample    C    T        0      0        2 
  15  chr15_50772419     AAsi    G    A        0      0        2 
  15  chr15_50772419     AKia    G    A        0      0        2 
  15  chr15_50772419     AOna    G    A        0      0        2 
  15  chr15_50772419     ASom    G    A        0      0        2 
  15  chr15_50772419     HCab    G    A        1      2        2 
  15  chr15_50772419     HPrz    G    A        1      2        2 
  15  chr15_50772419     ZBoe    G    A        0      0        2 
  15  chr15_50772419     ZGre    G    A        0      0        2 
  15  chr15_50772419     ZHar    G    A        0      0        2 
  15  chr15_50772419   Sample    G    A        1      2        2 
  15  chr15_50775665     AAsi    C    T        0      0        2 
  15  chr15_50775665     AKia    C    T        0      0        2 
  15  chr15_50775665     AOna    C    T        0      0        2 
  15  chr15_50775665     ASom    C    T        0      0        2 
  15  chr15_50775665     HCab    C    T        1      2        2 
  15  chr15_50775665     HPrz    C    T        1      2        2 
  15  chr15_50775665     ZBoe    C    T        0      0        2 
  15  chr15_50775665     ZGre    C    T        0      0        2 
  15  chr15_50775665     ZHar    C    T        0      0        2 
  15  chr15_50775665   Sample    C    T        1      2        2 
  15  chr15_50779381     AAsi    G    A        0      0        2 
  15  chr15_50779381     AKia    G    A        0      0        2 
  15  chr15_50779381     AOna    G    A        0      0        2 
  15  chr15_50779381     ASom    G    A        0      0        2 
  15  chr15_50779381     HCab    G    A        1      2        2 
  15  chr15_50779381     HPrz    G    A        1      2        2 
  15  chr15_50779381     ZBoe    G    A        0      0        2 
  15  chr15_50779381     ZGre    G    A        0      0        2 
  15  chr15_50779381     ZHar    G    A        0      0        2 
  15  chr15_50779381   Sample    G    A        1      2        2 
  15  chr15_50780648     AAsi    A    G        1      2        2 
  15  chr15_50780648     AKia    A    G        0      0        2 
  15  chr15_50780648     AOna    A    G        0      0        2 
  15  chr15_50780648     ASom    A    G        1      2        2 
  15  chr15_50780648     HCab    A    G        0      0        2 
  15  chr15_50780648     HPrz    A    G        0      0        2 
  15  chr15_50780648     ZBoe    A    G        0      0        2 
  15  chr15_50780648     ZGre    A    G        0      0        2 
  15  chr15_50780648     ZHar    A    G        0      0        2 
  15  chr15_50780648   Sample    A    G        0      0        2 
  15  chr15_50784440     AAsi    G    A        0      0        2 
  15  chr15_50784440     AKia    G    A        0      0        2 
  15  chr15_50784440     AOna    G    A        0      0        2 
  15  chr15_50784440     ASom    G    A        0      0        2 
  15  chr15_50784440     HCab    G    A        0      0        2 
  15  chr15_50784440     HPrz    G    A        0      0        2 
  15  chr15_50784440     ZBoe    G    A        0      0        2 
  15  chr15_50784440     ZGre    G    A        1      2        2 
  15  chr15_50784440     ZHar    G    A        0      0        2 
  15  chr15_50784440   Sample    G    A        0      0        2 
  15  chr15_50792129     AAsi    A    G        0      0        2 
  15  chr15_50792129     AKia    A    G        0      0        2 
  15  chr15_50792129     AOna    A    G      0.5      1        2 
  15  chr15_50792129     ASom    A    G        0      0        2 
  15  chr15_50792129     HCab    A    G        0      0        2 
  15  chr15_50792129     HPrz    A    G        0      0        2 
  15  chr15_50792129     ZBoe    A    G        0      0        2 
  15  chr15_50792129     ZGre    A    G        0      0        2 
  15  chr15_50792129     ZHar    A    G        0      0        2 
  15  chr15_50792129   Sample    A    G        0      0        2 
  15  chr15_50796925     AAsi    C    T        0      0        2 
  15  chr15_50796925     AKia    C    T        0      0        2 
  15  chr15_50796925     AOna    C    T        0      0        2 
  15  chr15_50796925     ASom    C    T        0      0        2 
  15  chr15_50796925     HCab    C    T        0      0        2 
  15  chr15_50796925     HPrz    C    T        0      0        2 
  15  chr15_50796925     ZBoe    C    T      0.5      1        2 
  15  chr15_50796925     ZGre    C    T        0      0        2 
  15  chr15_50796925     ZHar    C    T        0      0        2 
  15  chr15_50796925   Sample    C    T        0      0        2 
  15  chr15_50797302     AAsi    A    G      0.5      1        2 
  15  chr15_50797302     AKia    A    G        0      0        2 
  15  chr15_50797302     AOna    A    G        0      0        2 
  15  chr15_50797302     ASom    A    G        0      0        2 
  15  chr15_50797302     HCab    A    G        0      0        2 
  15  chr15_50797302     HPrz    A    G        0      0        2 
  15  chr15_50797302     ZBoe    A    G        0      0        2 
  15  chr15_50797302     ZGre    A    G        0      0        2 
  15  chr15_50797302     ZHar    A    G        0      0        2 
  15  chr15_50797302   Sample    A    G        0      0        2 
  15  chr15_50804406     AAsi    G    A        0      0        2 
  15  chr15_50804406     AKia    G    A        0      0        2 
  15  chr15_50804406     AOna    G    A      0.5      1        2 
  15  chr15_50804406     ASom    G    A        0      0        2 
  15  chr15_50804406     HCab    G    A        0      0        2 
  15  chr15_50804406     HPrz    G    A        0      0        2 
  15  chr15_50804406     ZBoe    G    A        0      0        2 
  15  chr15_50804406     ZGre    G    A        0      0        2 
  15  chr15_50804406     ZHar    G    A        0      0        2 
  15  chr15_50804406   Sample    G    A        0      0        2 
  15  chr15_50804804     AAsi    A    G        0      0        2 
  15  chr15_50804804     AKia    A    G        1      2        2 
  15  chr15_50804804     AOna    A    G      0.5      1        2 
  15  chr15_50804804     ASom    A    G        0      0        2 
  15  chr15_50804804     HCab    A    G        0      0        2 
  15  chr15_50804804     HPrz    A    G        0      0        2 
  15  chr15_50804804     ZBoe    A    G        0      0        2 
  15  chr15_50804804     ZGre    A    G        0      0        2 
  15  chr15_50804804     ZHar    A    G        0      0        2 
  15  chr15_50804804   Sample    A    G        0      0        2 
  15  chr15_50807058     AAsi    T    C        0      0        2 
  15  chr15_50807058     AKia    T    C        1      2        2 
  15  chr15_50807058     AOna    T    C        1      2        2 
  15  chr15_50807058     ASom    T    C        0      0        2 
  15  chr15_50807058     HCab    T    C        0      0        2 
  15  chr15_50807058     HPrz    T    C        0      0        2 
  15  chr15_50807058     ZBoe    T    C        0      0        2 
  15  chr15_50807058     ZGre    T    C        0      0        2 
  15  chr15_50807058     ZHar    T    C        0      0        2 
  15  chr15_50807058   Sample    T    C        0      0        2 
  15  chr15_50809128     AAsi    T    C        0      0        2 
  15  chr15_50809128     AKia    T    C        0      0        2 
  15  chr15_50809128     AOna    T    C        0      0        2 
  15  chr15_50809128     ASom    T    C        0      0        2 
  15  chr15_50809128     HCab    T    C        1      2        2 
  15  chr15_50809128     HPrz    T    C        1      2        2 
  15  chr15_50809128     ZBoe    T    C        0      0        2 
  15  chr15_50809128     ZGre    T    C        0      0        2 
  15  chr15_50809128     ZHar    T    C        0      0        2 
  15  chr15_50809128   Sample    T    C        1      2        2 
  15  chr15_50829047     AAsi    T    C        0      0        2 
  15  chr15_50829047     AKia    T    C        0      0        2 
  15  chr15_50829047     AOna    T    C        0      0        2 
  15  chr15_50829047     ASom    T    C        0      0        2 
  15  chr15_50829047     HCab    T    C        0      0        2 
  15  chr15_50829047     HPrz    T    C        0      0        2 
  15  chr15_50829047     ZBoe    T    C        0      0        2 
  15  chr15_50829047     ZGre    T    C      0.5      1        2 
  15  chr15_50829047     ZHar    T    C        0      0        2 
  15  chr15_50829047   Sample    T    C        0      0        2 
  15  chr15_50830289     AAsi    A    T        0      0        2 
  15  chr15_50830289     AKia    A    T        0      0        2 
  15  chr15_50830289     AOna    A    T        0      0        2 
  15  chr15_50830289     ASom    A    T        0      0        2 
  15  chr15_50830289     HCab    A    T        0      0        2 
  15  chr15_50830289     HPrz    A    T        0      0        2 
  15  chr15_50830289     ZBoe    A    T        0      0        2 
  15  chr15_50830289     ZGre    A    T        1      2        2 
  15  chr15_50830289     ZHar    A    T        0      0        2 
  15  chr15_50830289   Sample    A    T        0      0        2 
  15  chr15_50838409     AAsi    A    G        0      0        2 
  15  chr15_50838409     AKia    A    G        0      0        2 
  15  chr15_50838409     AOna    A    G        0      0        2 
  15  chr15_50838409     ASom    A    G        0      0        2 
  15  chr15_50838409     HCab    A    G        0      0        2 
  15  chr15_50838409     HPrz    A    G      0.5      1        2 
  15  chr15_50838409     ZBoe    A    G        0      0        2 
  15  chr15_50838409     ZGre    A    G        0      0        2 
  15  chr15_50838409     ZHar    A    G        0      0        2 
  15  chr15_50838409   Sample    A    G        0      0        2 
  15  chr15_50845921     AAsi    G    A        0      0        2 
  15  chr15_50845921     AKia    G    A        0      0        2 
  15  chr15_50845921     AOna    G    A        0      0        2 
  15  chr15_50845921     ASom    G    A        0      0        2 
  15  chr15_50845921     HCab    G    A        0      0        2 
  15  chr15_50845921     HPrz    G    A        0      0        2 
  15  chr15_50845921     ZBoe    G    A        1      2        2 
  15  chr15_50845921     ZGre    G    A        0      0        2 
  15  chr15_50845921     ZHar    G    A        0      0        2 
  15  chr15_50845921   Sample    G    A        0      0        2 
  15  chr15_50846921     AAsi    A    G      0.5      1        2 
  15  chr15_50846921     AKia    A    G        0      0        2 
  15  chr15_50846921     AOna    A    G        0      0        2 
  15  chr15_50846921     ASom    A    G        0      0        2 
  15  chr15_50846921     HCab    A    G        0      0        2 
  15  chr15_50846921     HPrz    A    G        0      0        2 
  15  chr15_50846921     ZBoe    A    G        0      0        2 
  15  chr15_50846921     ZGre    A    G        0      0        2 
  15  chr15_50846921     ZHar    A    G        0      0        2 
  15  chr15_50846921   Sample    A    G        0      0        2 
  15  chr15_50849238     AAsi    G    T      0.5      1        2 
  15  chr15_50849238     AKia    G    T        1      2        2 
  15  chr15_50849238     AOna    G    T      0.5      1        2 
  15  chr15_50849238     ASom    G    T        1      2        2 
  15  chr15_50849238     HCab    G    T        0      0        2 
  15  chr15_50849238     HPrz    G    T        0      0        2 
  15  chr15_50849238     ZBoe    G    T        0      0        2 
  15  chr15_50849238     ZGre    G    T        0      0        2 
  15  chr15_50849238     ZHar    G    T        0      0        2 
  15  chr15_50849238   Sample    G    T        0      0        2 
  15  chr15_50849530     AAsi    T    C        0      0        2 
  15  chr15_50849530     AKia    T    C        0      0        2 
  15  chr15_50849530     AOna    T    C        0      0        2 
  15  chr15_50849530     ASom    T    C        0      0        2 
  15  chr15_50849530     HCab    T    C        1      2        2 
  15  chr15_50849530     HPrz    T    C        1      2        2 
  15  chr15_50849530     ZBoe    T    C        0      0        2 
  15  chr15_50849530     ZGre    T    C        0      0        2 
  15  chr15_50849530     ZHar    T    C        0      0        2 
  15  chr15_50849530   Sample    T    C        1      2        2 
  15  chr15_50853005     AAsi    C    T      0.5      1        2 
  15  chr15_50853005     AKia    C    T        0      0        2 
  15  chr15_50853005     AOna    C    T        0      0        2 
  15  chr15_50853005     ASom    C    T        1      2        2 
  15  chr15_50853005     HCab    C    T        0      0        2 
  15  chr15_50853005     HPrz    C    T        0      0        2 
  15  chr15_50853005     ZBoe    C    T        0      0        2 
  15  chr15_50853005     ZGre    C    T        0      0        2 
  15  chr15_50853005     ZHar    C    T        0      0        2 
  15  chr15_50853005   Sample    C    T        0      0        2 
  15  chr15_50858041     AAsi    C    T      0.5      1        2 
  15  chr15_50858041     AKia    C    T        0      0        2 
  15  chr15_50858041     AOna    C    T        0      0        2 
  15  chr15_50858041     ASom    C    T        0      0        2 
  15  chr15_50858041     HCab    C    T        0      0        2 
  15  chr15_50858041     HPrz    C    T        0      0        2 
  15  chr15_50858041     ZBoe    C    T        0      0        2 
  15  chr15_50858041     ZGre    C    T        0      0        2 
  15  chr15_50858041     ZHar    C    T        0      0        2 
  15  chr15_50858041   Sample    C    T        0      0        2 
  15  chr15_50860364     AAsi    G    A      0.5      1        2 
  15  chr15_50860364     AKia    G    A        0      0        2 
  15  chr15_50860364     AOna    G    A        0      0        2 
  15  chr15_50860364     ASom    G    A        0      0        2 
  15  chr15_50860364     HCab    G    A        0      0        2 
  15  chr15_50860364     HPrz    G    A        0      0        2 
  15  chr15_50860364     ZBoe    G    A        0      0        2 
  15  chr15_50860364     ZGre    G    A        0      0        2 
  15  chr15_50860364     ZHar    G    A        0      0        2 
  15  chr15_50860364   Sample    G    A        0      0        2 
  15  chr15_50872278     AAsi    C    T        0      0        2 
  15  chr15_50872278     AKia    C    T        0      0        2 
  15  chr15_50872278     AOna    C    T        0      0        2 
  15  chr15_50872278     ASom    C    T        0      0        2 
  15  chr15_50872278     HCab    C    T        1      2        2 
  15  chr15_50872278     HPrz    C    T        1      2        2 
  15  chr15_50872278     ZBoe    C    T        0      0        2 
  15  chr15_50872278     ZGre    C    T        0      0        2 
  15  chr15_50872278     ZHar    C    T        0      0        2 
  15  chr15_50872278   Sample    C    T        1      2        2 
  15  chr15_50874068     AAsi    T    A        1      2        2 
  15  chr15_50874068     AKia    T    A        0      0        2 
  15  chr15_50874068     AOna    T    A        0      0        2 
  15  chr15_50874068     ASom    T    A        1      2        2 
  15  chr15_50874068     HCab    T    A        0      0        2 
  15  chr15_50874068     HPrz    T    A        0      0        2 
  15  chr15_50874068     ZBoe    T    A        0      0        2 
  15  chr15_50874068     ZGre    T    A        0      0        2 
  15  chr15_50874068     ZHar    T    A        0      0        2 
  15  chr15_50874068   Sample    T    A        0      0        2 
  15  chr15_50893589     AAsi    G    C        0      0        2 
  15  chr15_50893589     AKia    G    C        0      0        2 
  15  chr15_50893589     AOna    G    C        0      0        2 
  15  chr15_50893589     ASom    G    C        0      0        2 
  15  chr15_50893589     HCab    G    C        0      0        2 
  15  chr15_50893589     HPrz    G    C        0      0        2 
  15  chr15_50893589     ZBoe    G    C        1      2        2 
  15  chr15_50893589     ZGre    G    C        0      0        2 
  15  chr15_50893589     ZHar    G    C        0      0        2 
  15  chr15_50893589   Sample    G    C        0      0        2 
  15  chr15_50904211     AAsi    A    G        0      0        2 
  15  chr15_50904211     AKia    A    G      0.5      1        2 
  15  chr15_50904211     AOna    A    G        0      0        2 
  15  chr15_50904211     ASom    A    G        0      0        2 
  15  chr15_50904211     HCab    A    G        0      0        2 
  15  chr15_50904211     HPrz    A    G        0      0        2 
  15  chr15_50904211     ZBoe    A    G        0      0        2 
  15  chr15_50904211     ZGre    A    G        0      0        2 
  15  chr15_50904211     ZHar    A    G        0      0        2 
  15  chr15_50904211   Sample    A    G        0      0        2 
  15  chr15_50905596     AAsi    A    G        0      0        2 
  15  chr15_50905596     AKia    A    G        0      0        2 
  15  chr15_50905596     AOna    A    G        0      0        2 
  15  chr15_50905596     ASom    A    G        0      0        2 
  15  chr15_50905596     HCab    A    G        1      2        2 
  15  chr15_50905596     HPrz    A    G        1      2        2 
  15  chr15_50905596     ZBoe    A    G        0      0        2 
  15  chr15_50905596     ZGre    A    G        0      0        2 
  15  chr15_50905596     ZHar    A    G        0      0        2 
  15  chr15_50905596   Sample    A    G        1      2        2 
  15  chr15_50916592     AAsi    T    A        0      0        2 
  15  chr15_50916592     AKia    T    A        0      0        2 
  15  chr15_50916592     AOna    T    A        0      0        2 
  15  chr15_50916592     ASom    T    A        0      0        2 
  15  chr15_50916592     HCab    T    A        1      2        2 
  15  chr15_50916592     HPrz    T    A        1      2        2 
  15  chr15_50916592     ZBoe    T    A        0      0        2 
  15  chr15_50916592     ZGre    T    A        0      0        2 
  15  chr15_50916592     ZHar    T    A        0      0        2 
  15  chr15_50916592   Sample    T    A        1      2        2 
  15  chr15_50941505     AAsi    T    G        0      0        2 
  15  chr15_50941505     AKia    T    G        0      0        2 
  15  chr15_50941505     AOna    T    G        0      0        2 
  15  chr15_50941505     ASom    T    G        0      0        2 
  15  chr15_50941505     HCab    T    G        0      0        2 
  15  chr15_50941505     HPrz    T    G        0      0        2 
  15  chr15_50941505     ZBoe    T    G        0      0        2 
  15  chr15_50941505     ZGre    T    G      0.5      1        2 
  15  chr15_50941505     ZHar    T    G        0      0        2 
  15  chr15_50941505   Sample    T    G        0      0        2 
  15  chr15_50945328     AAsi    C    T        0      0        2 
  15  chr15_50945328     AKia    C    T        0      0        2 
  15  chr15_50945328     AOna    C    T        0      0        2 
  15  chr15_50945328     ASom    C    T        0      0        2 
  15  chr15_50945328     HCab    C    T        0      0        2 
  15  chr15_50945328     HPrz    C    T        0      0        2 
  15  chr15_50945328     ZBoe    C    T        0      0        2 
  15  chr15_50945328     ZGre    C    T      0.5      1        2 
  15  chr15_50945328     ZHar    C    T        0      0        2 
  15  chr15_50945328   Sample    C    T        0      0        2 
  15  chr15_50945509     AAsi    G    A        0      0        2 
  15  chr15_50945509     AKia    G    A        0      0        2 
  15  chr15_50945509     AOna    G    A        0      0        2 
  15  chr15_50945509     ASom    G    A        0      0        2 
  15  chr15_50945509     HCab    G    A        0      0        2 
  15  chr15_50945509     HPrz    G    A        0      0        2 
  15  chr15_50945509     ZBoe    G    A        0      0        2 
  15  chr15_50945509     ZGre    G    A        0      0        2 
  15  chr15_50945509     ZHar    G    A      0.5      1        2 
  15  chr15_50945509   Sample    G    A        0      0        2 
  15  chr15_50948178     AAsi    A    G        0      0        2 
  15  chr15_50948178     AKia    A    G        0      0        2 
  15  chr15_50948178     AOna    A    G        0      0        2 
  15  chr15_50948178     ASom    A    G        0      0        2 
  15  chr15_50948178     HCab    A    G        1      2        2 
  15  chr15_50948178     HPrz    A    G        1      2        2 
  15  chr15_50948178     ZBoe    A    G        0      0        2 
  15  chr15_50948178     ZGre    A    G        0      0        2 
  15  chr15_50948178     ZHar    A    G        0      0        2 
  15  chr15_50948178   Sample    A    G        1      2        2 
  15  chr15_50948194     AAsi    G    A        0      0        2 
  15  chr15_50948194     AKia    G    A        0      0        2 
  15  chr15_50948194     AOna    G    A        0      0        2 
  15  chr15_50948194     ASom    G    A        1      2        2 
  15  chr15_50948194     HCab    G    A        0      0        2 
  15  chr15_50948194     HPrz    G    A        0      0        2 
  15  chr15_50948194     ZBoe    G    A        0      0        2 
  15  chr15_50948194     ZGre    G    A        0      0        2 
  15  chr15_50948194     ZHar    G    A        0      0        2 
  15  chr15_50948194   Sample    G    A        0      0        2 
  15  chr15_50953546     AAsi    A    G        0      0        2 
  15  chr15_50953546     AKia    A    G        0      0        2 
  15  chr15_50953546     AOna    A    G        0      0        2 
  15  chr15_50953546     ASom    A    G        0      0        2 
  15  chr15_50953546     HCab    A    G        1      2        2 
  15  chr15_50953546     HPrz    A    G        1      2        2 
  15  chr15_50953546     ZBoe    A    G        0      0        2 
  15  chr15_50953546     ZGre    A    G        0      0        2 
  15  chr15_50953546     ZHar    A    G        0      0        2 
  15  chr15_50953546   Sample    A    G        1      2        2 
  15  chr15_50954260     AAsi    A    C      0.5      1        2 
  15  chr15_50954260     AKia    A    C        0      0        2 
  15  chr15_50954260     AOna    A    C        0      0        2 
  15  chr15_50954260     ASom    A    C        1      2        2 
  15  chr15_50954260     HCab    A    C        0      0        2 
  15  chr15_50954260     HPrz    A    C        0      0        2 
  15  chr15_50954260     ZBoe    A    C        0      0        2 
  15  chr15_50954260     ZGre    A    C        0      0        2 
  15  chr15_50954260     ZHar    A    C        0      0        2 
  15  chr15_50954260   Sample    A    C        0      0        2 
  15  chr15_50955021     AAsi    T    C        0      0        2 
  15  chr15_50955021     AKia    T    C        0      0        2 
  15  chr15_50955021     AOna    T    C        0      0        2 
  15  chr15_50955021     ASom    T    C        0      0        2 
  15  chr15_50955021     HCab    T    C        0      0        2 
  15  chr15_50955021     HPrz    T    C        0      0        2 
  15  chr15_50955021     ZBoe    T    C        0      0        2 
  15  chr15_50955021     ZGre    T    C        1      2        2 
  15  chr15_50955021     ZHar    T    C        0      0        2 
  15  chr15_50955021   Sample    T    C        0      0        2 
  15  chr15_50957199     AAsi    A    G        0      0        2 
  15  chr15_50957199     AKia    A    G        0      0        2 
  15  chr15_50957199     AOna    A    G        0      0        2 
  15  chr15_50957199     ASom    A    G        0      0        2 
  15  chr15_50957199     HCab    A    G        1      2        2 
  15  chr15_50957199     HPrz    A    G        1      2        2 
  15  chr15_50957199     ZBoe    A    G        0      0        2 
  15  chr15_50957199     ZGre    A    G        0      0        2 
  15  chr15_50957199     ZHar    A    G        0      0        2 
  15  chr15_50957199   Sample    A    G        1      2        2 
  15  chr15_50957980     AAsi    A    T        0      0        2 
  15  chr15_50957980     AKia    A    T        0      0        2 
  15  chr15_50957980     AOna    A    T        0      0        2 
  15  chr15_50957980     ASom    A    T      0.5      1        2 
  15  chr15_50957980     HCab    A    T        0      0        2 
  15  chr15_50957980     HPrz    A    T        0      0        2 
  15  chr15_50957980     ZBoe    A    T        0      0        2 
  15  chr15_50957980     ZGre    A    T        0      0        2 
  15  chr15_50957980     ZHar    A    T        0      0        2 
  15  chr15_50957980   Sample    A    T        0      0        2 
  15  chr15_50979738     AAsi    G    A        0      0        2 
  15  chr15_50979738     AKia    G    A        0      0        2 
  15  chr15_50979738     AOna    G    A        0      0        2 
  15  chr15_50979738     ASom    G    A        0      0        2 
  15  chr15_50979738     HCab    G    A        1      2        2 
  15  chr15_50979738     HPrz    G    A        1      2        2 
  15  chr15_50979738     ZBoe    G    A        0      0        2 
  15  chr15_50979738     ZGre    G    A        0      0        2 
  15  chr15_50979738     ZHar    G    A        0      0        2 
  15  chr15_50979738   Sample    G    A        1      2        2 
  15  chr15_50981452     AAsi    A    G      0.5      1        2 
  15  chr15_50981452     AKia    A    G        0      0        2 
  15  chr15_50981452     AOna    A    G        0      0        2 
  15  chr15_50981452     ASom    A    G        0      0        2 
  15  chr15_50981452     HCab    A    G        0      0        2 
  15  chr15_50981452     HPrz    A    G        0      0        2 
  15  chr15_50981452     ZBoe    A    G        0      0        2 
  15  chr15_50981452     ZGre    A    G        0      0        2 
  15  chr15_50981452     ZHar    A    G        0      0        2 
  15  chr15_50981452   Sample    A    G        0      0        2 
  15  chr15_50982512     AAsi    G    A        0      0        2 
  15  chr15_50982512     AKia    G    A        0      0        2 
  15  chr15_50982512     AOna    G    A        0      0        2 
  15  chr15_50982512     ASom    G    A        0      0        2 
  15  chr15_50982512     HCab    G    A        1      2        2 
  15  chr15_50982512     HPrz    G    A        1      2        2 
  15  chr15_50982512     ZBoe    G    A        0      0        2 
  15  chr15_50982512     ZGre    G    A        0      0        2 
  15  chr15_50982512     ZHar    G    A        0      0        2 
  15  chr15_50982512   Sample    G    A        1      2        2 
  15  chr15_50986194     AAsi    G    T        0      0        2 
  15  chr15_50986194     AKia    G    T        0      0        2 
  15  chr15_50986194     AOna    G    T        0      0        2 
  15  chr15_50986194     ASom    G    T        1      2        2 
  15  chr15_50986194     HCab    G    T        0      0        2 
  15  chr15_50986194     HPrz    G    T        0      0        2 
  15  chr15_50986194     ZBoe    G    T        0      0        2 
  15  chr15_50986194     ZGre    G    T        0      0        2 
  15  chr15_50986194     ZHar    G    T        0      0        2 
  15  chr15_50986194   Sample    G    T        0      0        2 
  15  chr15_50990119     AAsi    T    C        0      0        2 
  15  chr15_50990119     AKia    T    C      0.5      1        2 
  15  chr15_50990119     AOna    T    C        0      0        2 
  15  chr15_50990119     ASom    T    C        0      0        2 
  15  chr15_50990119     HCab    T    C        0      0        2 
  15  chr15_50990119     HPrz    T    C        0      0        2 
  15  chr15_50990119     ZBoe    T    C        0      0        2 
  15  chr15_50990119     ZGre    T    C        0      0        2 
  15  chr15_50990119     ZHar    T    C        0      0        2 
  15  chr15_50990119   Sample    T    C        0      0        2 
  15  chr15_50994309     AAsi    T    C        0      0        2 
  15  chr15_50994309     AKia    T    C        0      0        2 
  15  chr15_50994309     AOna    T    C        0      0        2 
  15  chr15_50994309     ASom    T    C        0      0        2 
  15  chr15_50994309     HCab    T    C        0      0        2 
  15  chr15_50994309     HPrz    T    C        0      0        2 
  15  chr15_50994309     ZBoe    T    C        0      0        2 
  15  chr15_50994309     ZGre    T    C        1      2        2 
  15  chr15_50994309     ZHar    T    C        0      0        2 
  15  chr15_50994309   Sample    T    C        0      0        2 
  15  chr15_51003968     AAsi    G    A        0      0        2 
  15  chr15_51003968     AKia    G    A        0      0        2 
  15  chr15_51003968     AOna    G    A        0      0        2 
  15  chr15_51003968     ASom    G    A        0      0        2 
  15  chr15_51003968     HCab    G    A        1      2        2 
  15  chr15_51003968     HPrz    G    A      0.5      1        2 
  15  chr15_51003968     ZBoe    G    A        0      0        2 
  15  chr15_51003968     ZGre    G    A        0      0        2 
  15  chr15_51003968     ZHar    G    A        0      0        2 
  15  chr15_51003968   Sample    G    A        1      2        2 
  15  chr15_51004069     AAsi    A    G        0      0        2 
  15  chr15_51004069     AKia    A    G        0      0        2 
  15  chr15_51004069     AOna    A    G        0      0        2 
  15  chr15_51004069     ASom    A    G        0      0        2 
  15  chr15_51004069     HCab    A    G        1      2        2 
  15  chr15_51004069     HPrz    A    G        1      2        2 
  15  chr15_51004069     ZBoe    A    G        0      0        2 
  15  chr15_51004069     ZGre    A    G        0      0        2 
  15  chr15_51004069     ZHar    A    G        0      0        2 
  15  chr15_51004069   Sample    A    G        1      2        2 
  15  chr15_51004193     AAsi    A    G        0      0        2 
  15  chr15_51004193     AKia    A    G        0      0        2 
  15  chr15_51004193     AOna    A    G        0      0        2 
  15  chr15_51004193     ASom    A    G        0      0        2 
  15  chr15_51004193     HCab    A    G        1      2        2 
  15  chr15_51004193     HPrz    A    G        1      2        2 
  15  chr15_51004193     ZBoe    A    G        0      0        2 
  15  chr15_51004193     ZGre    A    G        0      0        2 
  15  chr15_51004193     ZHar    A    G        0      0        2 
  15  chr15_51004193   Sample    A    G        1      2        2 
  15  chr15_51010653     AAsi    A    G        0      0        2 
  15  chr15_51010653     AKia    A    G        0      0        2 
  15  chr15_51010653     AOna    A    G        0      0        2 
  15  chr15_51010653     ASom    A    G        0      0        2 
  15  chr15_51010653     HCab    A    G        0      0        2 
  15  chr15_51010653     HPrz    A    G        0      0        2 
  15  chr15_51010653     ZBoe    A    G      0.5      1        2 
  15  chr15_51010653     ZGre    A    G        0      0        2 
  15  chr15_51010653     ZHar    A    G        0      0        2 
  15  chr15_51010653   Sample    A    G        0      0        2 
  15  chr15_51025717     AAsi    G    A        0      0        2 
  15  chr15_51025717     AKia    G    A        0      0        2 
  15  chr15_51025717     AOna    G    A        0      0        2 
  15  chr15_51025717     ASom    G    A        0      0        2 
  15  chr15_51025717     HCab    G    A        1      2        2 
  15  chr15_51025717     HPrz    G    A        1      2        2 
  15  chr15_51025717     ZBoe    G    A        0      0        2 
  15  chr15_51025717     ZGre    G    A        0      0        2 
  15  chr15_51025717     ZHar    G    A        0      0        2 
  15  chr15_51025717   Sample    G    A        1      2        2 
  15  chr15_51027654     AAsi    T    A        0      0        2 
  15  chr15_51027654     AKia    T    A        0      0        2 
  15  chr15_51027654     AOna    T    A      0.5      1        2 
  15  chr15_51027654     ASom    T    A        0      0        2 
  15  chr15_51027654     HCab    T    A        0      0        2 
  15  chr15_51027654     HPrz    T    A        0      0        2 
  15  chr15_51027654     ZBoe    T    A        0      0        2 
  15  chr15_51027654     ZGre    T    A        0      0        2 
  15  chr15_51027654     ZHar    T    A        0      0        2 
  15  chr15_51027654   Sample    T    A        0      0        2 
  15  chr15_51029968     AAsi    A    C        0      0        2 
  15  chr15_51029968     AKia    A    C        0      0        2 
  15  chr15_51029968     AOna    A    C        0      0        2 
  15  chr15_51029968     ASom    A    C      0.5      1        2 
  15  chr15_51029968     HCab    A    C        0      0        2 
  15  chr15_51029968     HPrz    A    C        0      0        2 
  15  chr15_51029968     ZBoe    A    C        0      0        2 
  15  chr15_51029968     ZGre    A    C        0      0        2 
  15  chr15_51029968     ZHar    A    C        0      0        2 
  15  chr15_51029968   Sample    A    C        0      0        2 
  15  chr15_51034871     AAsi    T    C        0      0        2 
  15  chr15_51034871     AKia    T    C        0      0        2 
  15  chr15_51034871     AOna    T    C        0      0        2 
  15  chr15_51034871     ASom    T    C        0      0        2 
  15  chr15_51034871     HCab    T    C        1      2        2 
  15  chr15_51034871     HPrz    T    C        1      2        2 
  15  chr15_51034871     ZBoe    T    C        0      0        2 
  15  chr15_51034871     ZGre    T    C        0      0        2 
  15  chr15_51034871     ZHar    T    C        0      0        2 
  15  chr15_51034871   Sample    T    C        1      2        2 
  15  chr15_51035775     AAsi    G    A        0      0        2 
  15  chr15_51035775     AKia    G    A        0      0        2 
  15  chr15_51035775     AOna    G    A        0      0        2 
  15  chr15_51035775     ASom    G    A        0      0        2 
  15  chr15_51035775     HCab    G    A        1      2        2 
  15  chr15_51035775     HPrz    G    A        1      2        2 
  15  chr15_51035775     ZBoe    G    A        0      0        2 
  15  chr15_51035775     ZGre    G    A        0      0        2 
  15  chr15_51035775     ZHar    G    A        0      0        2 
  15  chr15_51035775   Sample    G    A        1      2        2 
  15  chr15_51038616     AAsi    C    T        0      0        2 
  15  chr15_51038616     AKia    C    T        0      0        2 
  15  chr15_51038616     AOna    C    T        0      0        2 
  15  chr15_51038616     ASom    C    T        0      0        2 
  15  chr15_51038616     HCab    C    T        1      2        2 
  15  chr15_51038616     HPrz    C    T        1      2        2 
  15  chr15_51038616     ZBoe    C    T        0      0        2 
  15  chr15_51038616     ZGre    C    T        0      0        2 
  15  chr15_51038616     ZHar    C    T        0      0        2 
  15  chr15_51038616   Sample    C    T        1      2        2 
  15  chr15_51040717     AAsi    A    G        0      0        2 
  15  chr15_51040717     AKia    A    G        0      0        2 
  15  chr15_51040717     AOna    A    G        0      0        2 
  15  chr15_51040717     ASom    A    G        0      0        2 
  15  chr15_51040717     HCab    A    G        1      2        2 
  15  chr15_51040717     HPrz    A    G        1      2        2 
  15  chr15_51040717     ZBoe    A    G        0      0        2 
  15  chr15_51040717     ZGre    A    G        0      0        2 
  15  chr15_51040717     ZHar    A    G        0      0        2 
  15  chr15_51040717   Sample    A    G        1      2        2 
  15  chr15_51042382     AAsi    T    C        0      0        2 
  15  chr15_51042382     AKia    T    C        0      0        2 
  15  chr15_51042382     AOna    T    C        0      0        2 
  15  chr15_51042382     ASom    T    C        0      0        2 
  15  chr15_51042382     HCab    T    C        0      0        2 
  15  chr15_51042382     HPrz    T    C        0      0        2 
  15  chr15_51042382     ZBoe    T    C        0      0        2 
  15  chr15_51042382     ZGre    T    C        0      0        2 
  15  chr15_51042382     ZHar    T    C        1      2        2 
  15  chr15_51042382   Sample    T    C        1      2        2 
  15  chr15_51047604     AAsi    A    C        0      0        2 
  15  chr15_51047604     AKia    A    C        0      0        2 
  15  chr15_51047604     AOna    A    C        0      0        2 
  15  chr15_51047604     ASom    A    C        0      0        2 
  15  chr15_51047604     HCab    A    C        0      0        2 
  15  chr15_51047604     HPrz    A    C      0.5      1        2 
  15  chr15_51047604     ZBoe    A    C        0      0        2 
  15  chr15_51047604     ZGre    A    C        0      0        2 
  15  chr15_51047604     ZHar    A    C        0      0        2 
  15  chr15_51047604   Sample    A    C        0      0        2 
  15  chr15_51047984     AAsi    C    T        0      0        2 
  15  chr15_51047984     AKia    C    T        0      0        2 
  15  chr15_51047984     AOna    C    T        0      0        2 
  15  chr15_51047984     ASom    C    T        0      0        2 
  15  chr15_51047984     HCab    C    T        1      2        2 
  15  chr15_51047984     HPrz    C    T        1      2        2 
  15  chr15_51047984     ZBoe    C    T        0      0        2 
  15  chr15_51047984     ZGre    C    T        0      0        2 
  15  chr15_51047984     ZHar    C    T        0      0        2 
  15  chr15_51047984   Sample    C    T        1      2        2 
  15  chr15_51050824     AAsi    C    T        0      0        2 
  15  chr15_51050824     AKia    C    T        0      0        2 
  15  chr15_51050824     AOna    C    T        0      0        2 
  15  chr15_51050824     ASom    C    T        0      0        2 
  15  chr15_51050824     HCab    C    T        0      0        2 
  15  chr15_51050824     HPrz    C    T        0      0        2 
  15  chr15_51050824     ZBoe    C    T      0.5      1        2 
  15  chr15_51050824     ZGre    C    T        0      0        2 
  15  chr15_51050824     ZHar    C    T        0      0        2 
  15  chr15_51050824   Sample    C    T        0      0        2 
  15  chr15_51052521     AAsi    A    C        1      2        2 
  15  chr15_51052521     AKia    A    C        0      0        2 
  15  chr15_51052521     AOna    A    C      0.5      1        2 
  15  chr15_51052521     ASom    A    C        0      0        2 
  15  chr15_51052521     HCab    A    C        0      0        2 
  15  chr15_51052521     HPrz    A    C        0      0        2 
  15  chr15_51052521     ZBoe    A    C        0      0        2 
  15  chr15_51052521     ZGre    A    C        0      0        2 
  15  chr15_51052521     ZHar    A    C        0      0        2 
  15  chr15_51052521   Sample    A    C        0      0        2 
  15  chr15_51052557     AAsi    G    A        0      0        2 
  15  chr15_51052557     AKia    G    A        0      0        2 
  15  chr15_51052557     AOna    G    A        0      0        2 
  15  chr15_51052557     ASom    G    A        0      0        2 
  15  chr15_51052557     HCab    G    A        1      2        2 
  15  chr15_51052557     HPrz    G    A        1      2        2 
  15  chr15_51052557     ZBoe    G    A        0      0        2 
  15  chr15_51052557     ZGre    G    A        0      0        2 
  15  chr15_51052557     ZHar    G    A        0      0        2 
  15  chr15_51052557   Sample    G    A        1      2        2 
  15  chr15_51053839     AAsi    T    C        0      0        2 
  15  chr15_51053839     AKia    T    C        0      0        2 
  15  chr15_51053839     AOna    T    C      0.5      1        2 
  15  chr15_51053839     ASom    T    C        0      0        2 
  15  chr15_51053839     HCab    T    C        0      0        2 
  15  chr15_51053839     HPrz    T    C        0      0        2 
  15  chr15_51053839     ZBoe    T    C        0      0        2 
  15  chr15_51053839     ZGre    T    C        0      0        2 
  15  chr15_51053839     ZHar    T    C        0      0        2 
  15  chr15_51053839   Sample    T    C        0      0        2 
  15  chr15_51059104     AAsi    C    T        0      0        2 
  15  chr15_51059104     AKia    C    T        0      0        2 
  15  chr15_51059104     AOna    C    T        0      0        2 
  15  chr15_51059104     ASom    C    T        1      2        2 
  15  chr15_51059104     HCab    C    T        0      0        2 
  15  chr15_51059104     HPrz    C    T        0      0        2 
  15  chr15_51059104     ZBoe    C    T        0      0        2 
  15  chr15_51059104     ZGre    C    T        0      0        2 
  15  chr15_51059104     ZHar    C    T        0      0        2 
  15  chr15_51059104   Sample    C    T        0      0        2 
  15  chr15_51072469     AAsi    G    C        0      0        2 
  15  chr15_51072469     AKia    G    C        0      0        2 
  15  chr15_51072469     AOna    G    C        0      0        2 
  15  chr15_51072469     ASom    G    C        0      0        2 
  15  chr15_51072469     HCab    G    C        0      0        2 
  15  chr15_51072469     HPrz    G    C        0      0        2 
  15  chr15_51072469     ZBoe    G    C      0.5      1        2 
  15  chr15_51072469     ZGre    G    C        0      0        2 
  15  chr15_51072469     ZHar    G    C        0      0        2 
  15  chr15_51072469   Sample    G    C        0      0        2 
  15  chr15_51074532     AAsi    A    G        0      0        2 
  15  chr15_51074532     AKia    A    G      0.5      1        2 
  15  chr15_51074532     AOna    A    G        0      0        2 
  15  chr15_51074532     ASom    A    G        0      0        2 
  15  chr15_51074532     HCab    A    G        0      0        2 
  15  chr15_51074532     HPrz    A    G        0      0        2 
  15  chr15_51074532     ZBoe    A    G        0      0        2 
  15  chr15_51074532     ZGre    A    G        0      0        2 
  15  chr15_51074532     ZHar    A    G        0      0        2 
  15  chr15_51074532   Sample    A    G        0      0        2 
  15  chr15_51075399     AAsi    A    C        0      0        2 
  15  chr15_51075399     AKia    A    C        0      0        2 
  15  chr15_51075399     AOna    A    C        0      0        2 
  15  chr15_51075399     ASom    A    C        0      0        2 
  15  chr15_51075399     HCab    A    C        1      2        2 
  15  chr15_51075399     HPrz    A    C        1      2        2 
  15  chr15_51075399     ZBoe    A    C        0      0        2 
  15  chr15_51075399     ZGre    A    C        0      0        2 
  15  chr15_51075399     ZHar    A    C        0      0        2 
  15  chr15_51075399   Sample    A    C        1      2        2 
  15  chr15_51076528     AAsi    G    A        0      0        2 
  15  chr15_51076528     AKia    G    A        0      0        2 
  15  chr15_51076528     AOna    G    A        0      0        2 
  15  chr15_51076528     ASom    G    A        0      0        2 
  15  chr15_51076528     HCab    G    A        0      0        2 
  15  chr15_51076528     HPrz    G    A        0      0        2 
  15  chr15_51076528     ZBoe    G    A        0      0        2 
  15  chr15_51076528     ZGre    G    A        0      0        2 
  15  chr15_51076528     ZHar    G    A      0.5      1        2 
  15  chr15_51076528   Sample    G    A        0      0        2 
  15  chr15_51077345     AAsi    G    T        0      0        2 
  15  chr15_51077345     AKia    G    T        0      0        2 
  15  chr15_51077345     AOna    G    T        0      0        2 
  15  chr15_51077345     ASom    G    T        0      0        2 
  15  chr15_51077345     HCab    G    T        0      0        2 
  15  chr15_51077345     HPrz    G    T        0      0        2 
  15  chr15_51077345     ZBoe    G    T        0      0        2 
  15  chr15_51077345     ZGre    G    T        0      0        2 
  15  chr15_51077345     ZHar    G    T        1      2        2 
  15  chr15_51077345   Sample    G    T        0      0        2 
  15  chr15_51079966     AAsi    T    C        0      0        2 
  15  chr15_51079966     AKia    T    C        0      0        2 
  15  chr15_51079966     AOna    T    C        0      0        2 
  15  chr15_51079966     ASom    T    C        0      0        2 
  15  chr15_51079966     HCab    T    C        0      0        2 
  15  chr15_51079966     HPrz    T    C        0      0        2 
  15  chr15_51079966     ZBoe    T    C      0.5      1        2 
  15  chr15_51079966     ZGre    T    C        0      0        2 
  15  chr15_51079966     ZHar    T    C        0      0        2 
  15  chr15_51079966   Sample    T    C        0      0        2 
  15  chr15_51081032     AAsi    G    A        0      0        2 
  15  chr15_51081032     AKia    G    A        0      0        2 
  15  chr15_51081032     AOna    G    A        0      0        2 
  15  chr15_51081032     ASom    G    A        0      0        2 
  15  chr15_51081032     HCab    G    A        1      2        2 
  15  chr15_51081032     HPrz    G    A      0.5      1        2 
  15  chr15_51081032     ZBoe    G    A        0      0        2 
  15  chr15_51081032     ZGre    G    A        0      0        2 
  15  chr15_51081032     ZHar    G    A        0      0        2 
  15  chr15_51081032   Sample    G    A        1      2        2 
  15  chr15_51087464     AAsi    T    A        0      0        2 
  15  chr15_51087464     AKia    T    A        0      0        2 
  15  chr15_51087464     AOna    T    A        0      0        2 
  15  chr15_51087464     ASom    T    A        0      0        2 
  15  chr15_51087464     HCab    T    A        1      2        2 
  15  chr15_51087464     HPrz    T    A        1      2        2 
  15  chr15_51087464     ZBoe    T    A        0      0        2 
  15  chr15_51087464     ZGre    T    A        0      0        2 
  15  chr15_51087464     ZHar    T    A        0      0        2 
  15  chr15_51087464   Sample    T    A        1      2        2 
  15  chr15_51088257     AAsi    C    T        0      0        2 
  15  chr15_51088257     AKia    C    T        0      0        2 
  15  chr15_51088257     AOna    C    T        0      0        2 
  15  chr15_51088257     ASom    C    T        0      0        2 
  15  chr15_51088257     HCab    C    T        0      0        2 
  15  chr15_51088257     HPrz    C    T        0      0        2 
  15  chr15_51088257     ZBoe    C    T        0      0        2 
  15  chr15_51088257     ZGre    C    T        0      0        2 
  15  chr15_51088257     ZHar    C    T      0.5      1        2 
  15  chr15_51088257   Sample    C    T        0      0        2 
  15  chr15_51091616     AAsi    A    C        1      2        2 
  15  chr15_51091616     AKia    A    C        0      0        2 
  15  chr15_51091616     AOna    A    C        0      0        2 
  15  chr15_51091616     ASom    A    C        0      0        2 
  15  chr15_51091616     HCab    A    C        0      0        2 
  15  chr15_51091616     HPrz    A    C        0      0        2 
  15  chr15_51091616     ZBoe    A    C        0      0        2 
  15  chr15_51091616     ZGre    A    C        0      0        2 
  15  chr15_51091616     ZHar    A    C        0      0        2 
  15  chr15_51091616   Sample    A    C        0      0        2 
  15  chr15_51092727     AAsi    C    G        0      0        2 
  15  chr15_51092727     AKia    C    G        0      0        2 
  15  chr15_51092727     AOna    C    G        0      0        2 
  15  chr15_51092727     ASom    C    G        0      0        2 
  15  chr15_51092727     HCab    C    G      0.5      1        2 
  15  chr15_51092727     HPrz    C    G        0      0        2 
  15  chr15_51092727     ZBoe    C    G        0      0        2 
  15  chr15_51092727     ZGre    C    G        0      0        2 
  15  chr15_51092727     ZHar    C    G        0      0        2 
  15  chr15_51092727   Sample    C    G        0      0        2 
  15  chr15_51096204     AAsi    C    G        0      0        2 
  15  chr15_51096204     AKia    C    G        0      0        2 
  15  chr15_51096204     AOna    C    G        0      0        2 
  15  chr15_51096204     ASom    C    G        0      0        2 
  15  chr15_51096204     HCab    C    G        1      2        2 
  15  chr15_51096204     HPrz    C    G        1      2        2 
  15  chr15_51096204     ZBoe    C    G        0      0        2 
  15  chr15_51096204     ZGre    C    G        0      0        2 
  15  chr15_51096204     ZHar    C    G        0      0        2 
  15  chr15_51096204   Sample    C    G        1      2        2 
  15  chr15_51104842     AAsi    G    T        0      0        2 
  15  chr15_51104842     AKia    G    T        0      0        2 
  15  chr15_51104842     AOna    G    T        0      0        2 
  15  chr15_51104842     ASom    G    T        0      0        2 
  15  chr15_51104842     HCab    G    T        0      0        2 
  15  chr15_51104842     HPrz    G    T      0.5      1        2 
  15  chr15_51104842     ZBoe    G    T        0      0        2 
  15  chr15_51104842     ZGre    G    T        0      0        2 
  15  chr15_51104842     ZHar    G    T        0      0        2 
  15  chr15_51104842   Sample    G    T        0      0        2 
  15  chr15_51108539     AAsi    T    C        1      2        2 
  15  chr15_51108539     AKia    T    C        0      0        2 
  15  chr15_51108539     AOna    T    C        0      0        2 
  15  chr15_51108539     ASom    T    C        0      0        2 
  15  chr15_51108539     HCab    T    C        0      0        2 
  15  chr15_51108539     HPrz    T    C        0      0        2 
  15  chr15_51108539     ZBoe    T    C        0      0        2 
  15  chr15_51108539     ZGre    T    C        0      0        2 
  15  chr15_51108539     ZHar    T    C        0      0        2 
  15  chr15_51108539   Sample    T    C        0      0        2 
  15  chr15_51118452     AAsi    A    G        0      0        2 
  15  chr15_51118452     AKia    A    G        0      0        2 
  15  chr15_51118452     AOna    A    G        0      0        2 
  15  chr15_51118452     ASom    A    G        0      0        2 
  15  chr15_51118452     HCab    A    G        0      0        2 
  15  chr15_51118452     HPrz    A    G        0      0        2 
  15  chr15_51118452     ZBoe    A    G      0.5      1        2 
  15  chr15_51118452     ZGre    A    G        0      0        2 
  15  chr15_51118452     ZHar    A    G        0      0        2 
  15  chr15_51118452   Sample    A    G        0      0        2 
  15  chr15_51121426     AAsi    G    A        0      0        2 
  15  chr15_51121426     AKia    G    A        0      0        2 
  15  chr15_51121426     AOna    G    A        0      0        2 
  15  chr15_51121426     ASom    G    A        0      0        2 
  15  chr15_51121426     HCab    G    A        1      2        2 
  15  chr15_51121426     HPrz    G    A        1      2        2 
  15  chr15_51121426     ZBoe    G    A        0      0        2 
  15  chr15_51121426     ZGre    G    A        0      0        2 
  15  chr15_51121426     ZHar    G    A        0      0        2 
  15  chr15_51121426   Sample    G    A        1      2        2 
  15  chr15_51124295     AAsi    G    A        0      0        2 
  15  chr15_51124295     AKia    G    A        0      0        2 
  15  chr15_51124295     AOna    G    A        0      0        2 
  15  chr15_51124295     ASom    G    A        0      0        2 
  15  chr15_51124295     HCab    G    A        1      2        2 
  15  chr15_51124295     HPrz    G    A        1      2        2 
  15  chr15_51124295     ZBoe    G    A        0      0        2 
  15  chr15_51124295     ZGre    G    A        0      0        2 
  15  chr15_51124295     ZHar    G    A        0      0        2 
  15  chr15_51124295   Sample    G    A        1      2        2 
  15  chr15_51129222     AAsi    C    T        1      2        2 
  15  chr15_51129222     AKia    C    T        0      0        2 
  15  chr15_51129222     AOna    C    T        0      0        2 
  15  chr15_51129222     ASom    C    T        0      0        2 
  15  chr15_51129222     HCab    C    T        0      0        2 
  15  chr15_51129222     HPrz    C    T        0      0        2 
  15  chr15_51129222     ZBoe    C    T        0      0        2 
  15  chr15_51129222     ZGre    C    T        0      0        2 
  15  chr15_51129222     ZHar    C    T        0      0        2 
  15  chr15_51129222   Sample    C    T        0      0        2 
  15  chr15_51135151     AAsi    A    T        0      0        2 
  15  chr15_51135151     AKia    A    T        0      0        2 
  15  chr15_51135151     AOna    A    T        0      0        2 
  15  chr15_51135151     ASom    A    T        0      0        2 
  15  chr15_51135151     HCab    A    T        1      2        2 
  15  chr15_51135151     HPrz    A    T        1      2        2 
  15  chr15_51135151     ZBoe    A    T        0      0        2 
  15  chr15_51135151     ZGre    A    T        0      0        2 
  15  chr15_51135151     ZHar    A    T        0      0        2 
  15  chr15_51135151   Sample    A    T        1      2        2 
  15  chr15_51136273     AAsi    G    A        0      0        2 
  15  chr15_51136273     AKia    G    A        1      2        2 
  15  chr15_51136273     AOna    G    A        1      2        2 
  15  chr15_51136273     ASom    G    A        0      0        2 
  15  chr15_51136273     HCab    G    A        0      0        2 
  15  chr15_51136273     HPrz    G    A        0      0        2 
  15  chr15_51136273     ZBoe    G    A        0      0        2 
  15  chr15_51136273     ZGre    G    A        0      0        2 
  15  chr15_51136273     ZHar    G    A        0      0        2 
  15  chr15_51136273   Sample    G    A        0      0        2 
  15  chr15_51142532     AAsi    C    G        0      0        2 
  15  chr15_51142532     AKia    C    G        0      0        2 
  15  chr15_51142532     AOna    C    G        0      0        2 
  15  chr15_51142532     ASom    C    G        0      0        2 
  15  chr15_51142532     HCab    C    G      0.5      1        2 
  15  chr15_51142532     HPrz    C    G        1      2        2 
  15  chr15_51142532     ZBoe    C    G        0      0        2 
  15  chr15_51142532     ZGre    C    G        0      0        2 
  15  chr15_51142532     ZHar    C    G        0      0        2 
  15  chr15_51142532   Sample    C    G        1      2        2 
  15  chr15_51143518     AAsi    G    T        1      2        2 
  15  chr15_51143518     AKia    G    T        0      0        2 
  15  chr15_51143518     AOna    G    T        0      0        2 
  15  chr15_51143518     ASom    G    T        1      2        2 
  15  chr15_51143518     HCab    G    T        0      0        2 
  15  chr15_51143518     HPrz    G    T        0      0        2 
  15  chr15_51143518     ZBoe    G    T        0      0        2 
  15  chr15_51143518     ZGre    G    T        0      0        2 
  15  chr15_51143518     ZHar    G    T        0      0        2 
  15  chr15_51143518   Sample    G    T        0      0        2 
  15  chr15_51146675     AAsi    T    G        0      0        2 
  15  chr15_51146675     AKia    T    G        0      0        2 
  15  chr15_51146675     AOna    T    G        1      2        2 
  15  chr15_51146675     ASom    T    G        0      0        2 
  15  chr15_51146675     HCab    T    G        0      0        2 
  15  chr15_51146675     HPrz    T    G        0      0        2 
  15  chr15_51146675     ZBoe    T    G        0      0        2 
  15  chr15_51146675     ZGre    T    G        0      0        2 
  15  chr15_51146675     ZHar    T    G        0      0        2 
  15  chr15_51146675   Sample    T    G        0      0        2 
  15  chr15_51155960     AAsi    C    T        0      0        2 
  15  chr15_51155960     AKia    C    T        0      0        2 
  15  chr15_51155960     AOna    C    T        0      0        2 
  15  chr15_51155960     ASom    C    T        0      0        2 
  15  chr15_51155960     HCab    C    T      0.5      1        2 
  15  chr15_51155960     HPrz    C    T      0.5      1        2 
  15  chr15_51155960     ZBoe    C    T        0      0        2 
  15  chr15_51155960     ZGre    C    T        0      0        2 
  15  chr15_51155960     ZHar    C    T        0      0        2 
  15  chr15_51155960   Sample    C    T        1      2        2 
  15  chr15_51161058     AAsi    A    G        0      0        2 
  15  chr15_51161058     AKia    A    G        0      0        2 
  15  chr15_51161058     AOna    A    G      0.5      1        2 
  15  chr15_51161058     ASom    A    G        0      0        2 
  15  chr15_51161058     HCab    A    G        0      0        2 
  15  chr15_51161058     HPrz    A    G        0      0        2 
  15  chr15_51161058     ZBoe    A    G        0      0        2 
  15  chr15_51161058     ZGre    A    G        0      0        2 
  15  chr15_51161058     ZHar    A    G        0      0        2 
  15  chr15_51161058   Sample    A    G        0      0        2 
  15  chr15_51161633     AAsi    A    G        0      0        2 
  15  chr15_51161633     AKia    A    G        0      0        2 
  15  chr15_51161633     AOna    A    G      0.5      1        2 
  15  chr15_51161633     ASom    A    G        0      0        2 
  15  chr15_51161633     HCab    A    G        0      0        2 
  15  chr15_51161633     HPrz    A    G        0      0        2 
  15  chr15_51161633     ZBoe    A    G        0      0        2 
  15  chr15_51161633     ZGre    A    G        0      0        2 
  15  chr15_51161633     ZHar    A    G        0      0        2 
  15  chr15_51161633   Sample    A    G        0      0        2 
  15  chr15_51162076     AAsi    T    C        0      0        2 
  15  chr15_51162076     AKia    T    C        0      0        2 
  15  chr15_51162076     AOna    T    C        0      0        2 
  15  chr15_51162076     ASom    T    C        0      0        2 
  15  chr15_51162076     HCab    T    C        1      2        2 
  15  chr15_51162076     HPrz    T    C        1      2        2 
  15  chr15_51162076     ZBoe    T    C        0      0        2 
  15  chr15_51162076     ZGre    T    C      0.5      1        2 
  15  chr15_51162076     ZHar    T    C        0      0        2 
  15  chr15_51162076   Sample    T    C        1      2        2 
  15  chr15_51169909     AAsi    A    G        0      0        2 
  15  chr15_51169909     AKia    A    G        0      0        2 
  15  chr15_51169909     AOna    A    G        0      0        2 
  15  chr15_51169909     ASom    A    G        0      0        2 
  15  chr15_51169909     HCab    A    G        1      2        2 
  15  chr15_51169909     HPrz    A    G        1      2        2 
  15  chr15_51169909     ZBoe    A    G        0      0        2 
  15  chr15_51169909     ZGre    A    G        0      0        2 
  15  chr15_51169909     ZHar    A    G        0      0        2 
  15  chr15_51169909   Sample    A    G        1      2        2 
  15  chr15_51170431     AAsi    G    C        0      0        2 
  15  chr15_51170431     AKia    G    C      0.5      1        2 
  15  chr15_51170431     AOna    G    C        0      0        2 
  15  chr15_51170431     ASom    G    C        0      0        2 
  15  chr15_51170431     HCab    G    C        0      0        2 
  15  chr15_51170431     HPrz    G    C        0      0        2 
  15  chr15_51170431     ZBoe    G    C        0      0        2 
  15  chr15_51170431     ZGre    G    C        0      0        2 
  15  chr15_51170431     ZHar    G    C        0      0        2 
  15  chr15_51170431   Sample    G    C        0      0        2 
  15  chr15_51176593     AAsi    C    T        0      0        2 
  15  chr15_51176593     AKia    C    T        0      0        2 
  15  chr15_51176593     AOna    C    T        0      0        2 
  15  chr15_51176593     ASom    C    T        0      0        2 
  15  chr15_51176593     HCab    C    T        1      2        2 
  15  chr15_51176593     HPrz    C    T        1      2        2 
  15  chr15_51176593     ZBoe    C    T        0      0        2 
  15  chr15_51176593     ZGre    C    T        0      0        2 
  15  chr15_51176593     ZHar    C    T        0      0        2 
  15  chr15_51176593   Sample    C    T        1      2        2 
  15  chr15_51181990     AAsi    T    C        0      0        2 
  15  chr15_51181990     AKia    T    C      0.5      1        2 
  15  chr15_51181990     AOna    T    C        0      0        2 
  15  chr15_51181990     ASom    T    C        0      0        2 
  15  chr15_51181990     HCab    T    C        1      2        2 
  15  chr15_51181990     HPrz    T    C        1      2        2 
  15  chr15_51181990     ZBoe    T    C        0      0        2 
  15  chr15_51181990     ZGre    T    C        0      0        2 
  15  chr15_51181990     ZHar    T    C        0      0        2 
  15  chr15_51181990   Sample    T    C        1      2        2 
  15  chr15_51182803     AAsi    C    T        0      0        2 
  15  chr15_51182803     AKia    C    T        0      0        2 
  15  chr15_51182803     AOna    C    T        0      0        2 
  15  chr15_51182803     ASom    C    T        0      0        2 
  15  chr15_51182803     HCab    C    T        0      0        2 
  15  chr15_51182803     HPrz    C    T      0.5      1        2 
  15  chr15_51182803     ZBoe    C    T        0      0        2 
  15  chr15_51182803     ZGre    C    T        0      0        2 
  15  chr15_51182803     ZHar    C    T        0      0        2 
  15  chr15_51182803   Sample    C    T        0      0        2 
  15  chr15_51188741     AAsi    G    A        0      0        2 
  15  chr15_51188741     AKia    G    A        0      0        2 
  15  chr15_51188741     AOna    G    A        1      2        2 
  15  chr15_51188741     ASom    G    A        0      0        2 
  15  chr15_51188741     HCab    G    A        0      0        2 
  15  chr15_51188741     HPrz    G    A        0      0        2 
  15  chr15_51188741     ZBoe    G    A        0      0        2 
  15  chr15_51188741     ZGre    G    A        0      0        2 
  15  chr15_51188741     ZHar    G    A        0      0        2 
  15  chr15_51188741   Sample    G    A        0      0        2 
  15  chr15_51200762     AAsi    C    T        0      0        2 
  15  chr15_51200762     AKia    C    T        0      0        2 
  15  chr15_51200762     AOna    C    T        0      0        2 
  15  chr15_51200762     ASom    C    T        0      0        2 
  15  chr15_51200762     HCab    C    T      0.5      1        2 
  15  chr15_51200762     HPrz    C    T        0      0        2 
  15  chr15_51200762     ZBoe    C    T        0      0        2 
  15  chr15_51200762     ZGre    C    T        0      0        2 
  15  chr15_51200762     ZHar    C    T        0      0        2 
  15  chr15_51200762   Sample    C    T        0      0        2 
  15  chr15_51203628     AAsi    T    G        0      0        2 
  15  chr15_51203628     AKia    T    G        0      0        2 
  15  chr15_51203628     AOna    T    G        0      0        2 
  15  chr15_51203628     ASom    T    G        0      0        2 
  15  chr15_51203628     HCab    T    G        0      0        2 
  15  chr15_51203628     HPrz    T    G        0      0        2 
  15  chr15_51203628     ZBoe    T    G      0.5      1        2 
  15  chr15_51203628     ZGre    T    G        0      0        2 
  15  chr15_51203628     ZHar    T    G        0      0        2 
  15  chr15_51203628   Sample    T    G        0      0        2 
  15  chr15_51207100     AAsi    G    A        0      0        2 
  15  chr15_51207100     AKia    G    A        0      0        2 
  15  chr15_51207100     AOna    G    A        0      0        2 
  15  chr15_51207100     ASom    G    A        0      0        2 
  15  chr15_51207100     HCab    G    A        1      2        2 
  15  chr15_51207100     HPrz    G    A        1      2        2 
  15  chr15_51207100     ZBoe    G    A        0      0        2 
  15  chr15_51207100     ZGre    G    A        0      0        2 
  15  chr15_51207100     ZHar    G    A        0      0        2 
  15  chr15_51207100   Sample    G    A        1      2        2 
  15  chr15_51207730     AAsi    G    A        0      0        2 
  15  chr15_51207730     AKia    G    A        0      0        2 
  15  chr15_51207730     AOna    G    A        0      0        2 
  15  chr15_51207730     ASom    G    A        0      0        2 
  15  chr15_51207730     HCab    G    A        1      2        2 
  15  chr15_51207730     HPrz    G    A        1      2        2 
  15  chr15_51207730     ZBoe    G    A        0      0        2 
  15  chr15_51207730     ZGre    G    A        0      0        2 
  15  chr15_51207730     ZHar    G    A        0      0        2 
  15  chr15_51207730   Sample    G    A        1      2        2 
  15  chr15_51209984     AAsi    A    G        0      0        2 
  15  chr15_51209984     AKia    A    G        1      2        2 
  15  chr15_51209984     AOna    A    G        0      0        2 
  15  chr15_51209984     ASom    A    G        0      0        2 
  15  chr15_51209984     HCab    A    G        0      0        2 
  15  chr15_51209984     HPrz    A    G        0      0        2 
  15  chr15_51209984     ZBoe    A    G        0      0        2 
  15  chr15_51209984     ZGre    A    G        0      0        2 
  15  chr15_51209984     ZHar    A    G        0      0        2 
  15  chr15_51209984   Sample    A    G        0      0        2 
  15  chr15_51216419     AAsi    C    A        0      0        2 
  15  chr15_51216419     AKia    C    A        0      0        2 
  15  chr15_51216419     AOna    C    A        0      0        2 
  15  chr15_51216419     ASom    C    A        0      0        2 
  15  chr15_51216419     HCab    C    A        1      2        2 
  15  chr15_51216419     HPrz    C    A        1      2        2 
  15  chr15_51216419     ZBoe    C    A        0      0        2 
  15  chr15_51216419     ZGre    C    A        0      0        2 
  15  chr15_51216419     ZHar    C    A        0      0        2 
  15  chr15_51216419   Sample    C    A        1      2        2 
  15  chr15_51217012     AAsi    C    G      0.5      1        2 
  15  chr15_51217012     AKia    C    G        0      0        2 
  15  chr15_51217012     AOna    C    G        0      0        2 
  15  chr15_51217012     ASom    C    G        0      0        2 
  15  chr15_51217012     HCab    C    G        0      0        2 
  15  chr15_51217012     HPrz    C    G        0      0        2 
  15  chr15_51217012     ZBoe    C    G        0      0        2 
  15  chr15_51217012     ZGre    C    G        0      0        2 
  15  chr15_51217012     ZHar    C    G        0      0        2 
  15  chr15_51217012   Sample    C    G        0      0        2 
  15  chr15_51217787     AAsi    A    G        0      0        2 
  15  chr15_51217787     AKia    A    G        0      0        2 
  15  chr15_51217787     AOna    A    G      0.5      1        2 
  15  chr15_51217787     ASom    A    G        0      0        2 
  15  chr15_51217787     HCab    A    G        0      0        2 
  15  chr15_51217787     HPrz    A    G        0      0        2 
  15  chr15_51217787     ZBoe    A    G        0      0        2 
  15  chr15_51217787     ZGre    A    G        0      0        2 
  15  chr15_51217787     ZHar    A    G        0      0        2 
  15  chr15_51217787   Sample    A    G        0      0        2 
  15  chr15_51220027     AAsi    G    A        0      0        2 
  15  chr15_51220027     AKia    G    A        0      0        2 
  15  chr15_51220027     AOna    G    A        0      0        2 
  15  chr15_51220027     ASom    G    A        0      0        2 
  15  chr15_51220027     HCab    G    A        1      2        2 
  15  chr15_51220027     HPrz    G    A        1      2        2 
  15  chr15_51220027     ZBoe    G    A        0      0        2 
  15  chr15_51220027     ZGre    G    A        0      0        2 
  15  chr15_51220027     ZHar    G    A        0      0        2 
  15  chr15_51220027   Sample    G    A        1      2        2 
  15  chr15_51228833     AAsi    T    C        0      0        2 
  15  chr15_51228833     AKia    T    C        0      0        2 
  15  chr15_51228833     AOna    T    C        0      0        2 
  15  chr15_51228833     ASom    T    C        0      0        2 
  15  chr15_51228833     HCab    T    C        0      0        2 
  15  chr15_51228833     HPrz    T    C        0      0        2 
  15  chr15_51228833     ZBoe    T    C        0      0        2 
  15  chr15_51228833     ZGre    T    C        1      2        2 
  15  chr15_51228833     ZHar    T    C        0      0        2 
  15  chr15_51228833   Sample    T    C        0      0        2 
  15  chr15_51229980     AAsi    G    C        0      0        2 
  15  chr15_51229980     AKia    G    C        0      0        2 
  15  chr15_51229980     AOna    G    C      0.5      1        2 
  15  chr15_51229980     ASom    G    C        0      0        2 
  15  chr15_51229980     HCab    G    C        0      0        2 
  15  chr15_51229980     HPrz    G    C        0      0        2 
  15  chr15_51229980     ZBoe    G    C        0      0        2 
  15  chr15_51229980     ZGre    G    C        0      0        2 
  15  chr15_51229980     ZHar    G    C        0      0        2 
  15  chr15_51229980   Sample    G    C        0      0        2 
  15  chr15_51237209     AAsi    C    T        0      0        2 
  15  chr15_51237209     AKia    C    T        0      0        2 
  15  chr15_51237209     AOna    C    T        1      2        2 
  15  chr15_51237209     ASom    C    T        0      0        2 
  15  chr15_51237209     HCab    C    T        0      0        2 
  15  chr15_51237209     HPrz    C    T        0      0        2 
  15  chr15_51237209     ZBoe    C    T        0      0        2 
  15  chr15_51237209     ZGre    C    T        0      0        2 
  15  chr15_51237209     ZHar    C    T        0      0        2 
  15  chr15_51237209   Sample    C    T        0      0        2 
  15  chr15_51237943     AAsi    G    A        0      0        2 
  15  chr15_51237943     AKia    G    A        0      0        2 
  15  chr15_51237943     AOna    G    A      0.5      1        2 
  15  chr15_51237943     ASom    G    A        0      0        2 
  15  chr15_51237943     HCab    G    A        0      0        2 
  15  chr15_51237943     HPrz    G    A        0      0        2 
  15  chr15_51237943     ZBoe    G    A        0      0        2 
  15  chr15_51237943     ZGre    G    A        0      0        2 
  15  chr15_51237943     ZHar    G    A        0      0        2 
  15  chr15_51237943   Sample    G    A        0      0        2 
  15  chr15_51238281     AAsi    G    C        0      0        2 
  15  chr15_51238281     AKia    G    C        0      0        2 
  15  chr15_51238281     AOna    G    C        0      0        2 
  15  chr15_51238281     ASom    G    C        0      0        2 
  15  chr15_51238281     HCab    G    C        0      0        2 
  15  chr15_51238281     HPrz    G    C        0      0        2 
  15  chr15_51238281     ZBoe    G    C        0      0        2 
  15  chr15_51238281     ZGre    G    C        0      0        2 
  15  chr15_51238281     ZHar    G    C        1      2        2 
  15  chr15_51238281   Sample    G    C        0      0        2 
  15  chr15_51241603     AAsi    C    T        0      0        2 
  15  chr15_51241603     AKia    C    T        0      0        2 
  15  chr15_51241603     AOna    C    T        0      0        2 
  15  chr15_51241603     ASom    C    T        0      0        2 
  15  chr15_51241603     HCab    C    T        0      0        2 
  15  chr15_51241603     HPrz    C    T        0      0        2 
  15  chr15_51241603     ZBoe    C    T        0      0        2 
  15  chr15_51241603     ZGre    C    T      0.5      1        2 
  15  chr15_51241603     ZHar    C    T        0      0        2 
  15  chr15_51241603   Sample    C    T        0      0        2 
  15  chr15_51275750     AAsi    T    A        0      0        2 
  15  chr15_51275750     AKia    T    A        0      0        2 
  15  chr15_51275750     AOna    T    A        0      0        2 
  15  chr15_51275750     ASom    T    A        0      0        2 
  15  chr15_51275750     HCab    T    A        1      2        2 
  15  chr15_51275750     HPrz    T    A        1      2        2 
  15  chr15_51275750     ZBoe    T    A        0      0        2 
  15  chr15_51275750     ZGre    T    A        0      0        2 
  15  chr15_51275750     ZHar    T    A        0      0        2 
  15  chr15_51275750   Sample    T    A        1      2        2 
  15  chr15_51289208     AAsi    G    C        0      0        2 
  15  chr15_51289208     AKia    G    C        0      0        2 
  15  chr15_51289208     AOna    G    C        0      0        2 
  15  chr15_51289208     ASom    G    C        0      0        2 
  15  chr15_51289208     HCab    G    C        0      0        2 
  15  chr15_51289208     HPrz    G    C        0      0        2 
  15  chr15_51289208     ZBoe    G    C        1      2        2 
  15  chr15_51289208     ZGre    G    C        0      0        2 
  15  chr15_51289208     ZHar    G    C        1      2        2 
  15  chr15_51289208   Sample    G    C        0      0        2 
  15  chr15_51289756     AAsi    C    A        0      0        2 
  15  chr15_51289756     AKia    C    A        0      0        2 
  15  chr15_51289756     AOna    C    A        0      0        2 
  15  chr15_51289756     ASom    C    A        0      0        2 
  15  chr15_51289756     HCab    C    A      0.5      1        2 
  15  chr15_51289756     HPrz    C    A        0      0        2 
  15  chr15_51289756     ZBoe    C    A        0      0        2 
  15  chr15_51289756     ZGre    C    A        0      0        2 
  15  chr15_51289756     ZHar    C    A        0      0        2 
  15  chr15_51289756   Sample    C    A        1      2        2 
  15  chr15_51290314     AAsi    G    A        0      0        2 
  15  chr15_51290314     AKia    G    A        0      0        2 
  15  chr15_51290314     AOna    G    A        0      0        2 
  15  chr15_51290314     ASom    G    A        0      0        2 
  15  chr15_51290314     HCab    G    A        1      2        2 
  15  chr15_51290314     HPrz    G    A        1      2        2 
  15  chr15_51290314     ZBoe    G    A        0      0        2 
  15  chr15_51290314     ZGre    G    A        0      0        2 
  15  chr15_51290314     ZHar    G    A        0      0        2 
  15  chr15_51290314   Sample    G    A        1      2        2 
  15  chr15_51290685     AAsi    A    G        0      0        2 
  15  chr15_51290685     AKia    A    G        0      0        2 
  15  chr15_51290685     AOna    A    G        0      0        2 
  15  chr15_51290685     ASom    A    G        0      0        2 
  15  chr15_51290685     HCab    A    G        1      2        2 
  15  chr15_51290685     HPrz    A    G        1      2        2 
  15  chr15_51290685     ZBoe    A    G        0      0        2 
  15  chr15_51290685     ZGre    A    G        0      0        2 
  15  chr15_51290685     ZHar    A    G        0      0        2 
  15  chr15_51290685   Sample    A    G        1      2        2 
  15  chr15_51291831     AAsi    A    G        0      0        2 
  15  chr15_51291831     AKia    A    G        0      0        2 
  15  chr15_51291831     AOna    A    G        0      0        2 
  15  chr15_51291831     ASom    A    G        0      0        2 
  15  chr15_51291831     HCab    A    G        1      2        2 
  15  chr15_51291831     HPrz    A    G        1      2        2 
  15  chr15_51291831     ZBoe    A    G        0      0        2 
  15  chr15_51291831     ZGre    A    G        0      0        2 
  15  chr15_51291831     ZHar    A    G        0      0        2 
  15  chr15_51291831   Sample    A    G        1      2        2 
  15  chr15_51298537     AAsi    A    G        0      0        2 
  15  chr15_51298537     AKia    A    G        0      0        2 
  15  chr15_51298537     AOna    A    G        0      0        2 
  15  chr15_51298537     ASom    A    G        0      0        2 
  15  chr15_51298537     HCab    A    G        0      0        2 
  15  chr15_51298537     HPrz    A    G      0.5      1        2 
  15  chr15_51298537     ZBoe    A    G        0      0        2 
  15  chr15_51298537     ZGre    A    G        0      0        2 
  15  chr15_51298537     ZHar    A    G        0      0        2 
  15  chr15_51298537   Sample    A    G        0      0        2 
  15  chr15_51303540     AAsi    A    G        0      0        2 
  15  chr15_51303540     AKia    A    G        0      0        2 
  15  chr15_51303540     AOna    A    G        0      0        2 
  15  chr15_51303540     ASom    A    G        0      0        2 
  15  chr15_51303540     HCab    A    G        0      0        2 
  15  chr15_51303540     HPrz    A    G        0      0        2 
  15  chr15_51303540     ZBoe    A    G        0      0        2 
  15  chr15_51303540     ZGre    A    G        1      2        2 
  15  chr15_51303540     ZHar    A    G        0      0        2 
  15  chr15_51303540   Sample    A    G        0      0        2 
  15  chr15_51306895     AAsi    C    G        0      0        2 
  15  chr15_51306895     AKia    C    G        0      0        2 
  15  chr15_51306895     AOna    C    G        0      0        2 
  15  chr15_51306895     ASom    C    G        0      0        2 
  15  chr15_51306895     HCab    C    G        1      2        2 
  15  chr15_51306895     HPrz    C    G        1      2        2 
  15  chr15_51306895     ZBoe    C    G        0      0        2 
  15  chr15_51306895     ZGre    C    G        0      0        2 
  15  chr15_51306895     ZHar    C    G        0      0        2 
  15  chr15_51306895   Sample    C    G        1      2        2 
  15  chr15_51310416     AAsi    T    A        0      0        2 
  15  chr15_51310416     AKia    T    A        0      0        2 
  15  chr15_51310416     AOna    T    A        0      0        2 
  15  chr15_51310416     ASom    T    A        0      0        2 
  15  chr15_51310416     HCab    T    A        0      0        2 
  15  chr15_51310416     HPrz    T    A        0      0        2 
  15  chr15_51310416     ZBoe    T    A        0      0        2 
  15  chr15_51310416     ZGre    T    A      0.5      1        2 
  15  chr15_51310416     ZHar    T    A        0      0        2 
  15  chr15_51310416   Sample    T    A        0      0        2 
  15  chr15_51312629     AAsi    T    A        0      0        2 
  15  chr15_51312629     AKia    T    A        0      0        2 
  15  chr15_51312629     AOna    T    A        0      0        2 
  15  chr15_51312629     ASom    T    A        0      0        2 
  15  chr15_51312629     HCab    T    A        0      0        2 
  15  chr15_51312629     HPrz    T    A        0      0        2 
  15  chr15_51312629     ZBoe    T    A        0      0        2 
  15  chr15_51312629     ZGre    T    A      0.5      1        2 
  15  chr15_51312629     ZHar    T    A        0      0        2 
  15  chr15_51312629   Sample    T    A        0      0        2 
  15  chr15_51317891     AAsi    G    T        0      0        2 
  15  chr15_51317891     AKia    G    T        1      2        2 
  15  chr15_51317891     AOna    G    T        1      2        2 
  15  chr15_51317891     ASom    G    T        0      0        2 
  15  chr15_51317891     HCab    G    T        0      0        2 
  15  chr15_51317891     HPrz    G    T        0      0        2 
  15  chr15_51317891     ZBoe    G    T        0      0        2 
  15  chr15_51317891     ZGre    G    T        0      0        2 
  15  chr15_51317891     ZHar    G    T        0      0        2 
  15  chr15_51317891   Sample    G    T        0      0        2 
  15  chr15_51321503     AAsi    G    C        0      0        2 
  15  chr15_51321503     AKia    G    C        0      0        2 
  15  chr15_51321503     AOna    G    C        0      0        2 
  15  chr15_51321503     ASom    G    C        0      0        2 
  15  chr15_51321503     HCab    G    C      0.5      1        2 
  15  chr15_51321503     HPrz    G    C        0      0        2 
  15  chr15_51321503     ZBoe    G    C        0      0        2 
  15  chr15_51321503     ZGre    G    C        0      0        2 
  15  chr15_51321503     ZHar    G    C        0      0        2 
  15  chr15_51321503   Sample    G    C        0      0        2 
  15  chr15_51323454     AAsi    A    T        0      0        2 
  15  chr15_51323454     AKia    A    T        0      0        2 
  15  chr15_51323454     AOna    A    T        0      0        2 
  15  chr15_51323454     ASom    A    T        0      0        2 
  15  chr15_51323454     HCab    A    T        0      0        2 
  15  chr15_51323454     HPrz    A    T        0      0        2 
  15  chr15_51323454     ZBoe    A    T        1      2        2 
  15  chr15_51323454     ZGre    A    T        0      0        2 
  15  chr15_51323454     ZHar    A    T        0      0        2 
  15  chr15_51323454   Sample    A    T        0      0        2 
  15  chr15_51334353     AAsi    C    T        0      0        2 
  15  chr15_51334353     AKia    C    T        0      0        2 
  15  chr15_51334353     AOna    C    T        0      0        2 
  15  chr15_51334353     ASom    C    T        0      0        2 
  15  chr15_51334353     HCab    C    T        1      2        2 
  15  chr15_51334353     HPrz    C    T        1      2        2 
  15  chr15_51334353     ZBoe    C    T        0      0        2 
  15  chr15_51334353     ZGre    C    T        0      0        2 
  15  chr15_51334353     ZHar    C    T        0      0        2 
  15  chr15_51334353   Sample    C    T        1      2        2 
  15  chr15_51363569     AAsi    C    T        1      2        2 
  15  chr15_51363569     AKia    C    T        0      0        2 
  15  chr15_51363569     AOna    C    T        0      0        2 
  15  chr15_51363569     ASom    C    T        1      2        2 
  15  chr15_51363569     HCab    C    T        0      0        2 
  15  chr15_51363569     HPrz    C    T        0      0        2 
  15  chr15_51363569     ZBoe    C    T        0      0        2 
  15  chr15_51363569     ZGre    C    T        0      0        2 
  15  chr15_51363569     ZHar    C    T        0      0        2 
  15  chr15_51363569   Sample    C    T        0      0        2 
  15  chr15_51365085     AAsi    C    A        0      0        2 
  15  chr15_51365085     AKia    C    A        0      0        2 
  15  chr15_51365085     AOna    C    A        0      0        2 
  15  chr15_51365085     ASom    C    A        0      0        2 
  15  chr15_51365085     HCab    C    A        0      0        2 
  15  chr15_51365085     HPrz    C    A        0      0        2 
  15  chr15_51365085     ZBoe    C    A        0      0        2 
  15  chr15_51365085     ZGre    C    A      0.5      1        2 
  15  chr15_51365085     ZHar    C    A        0      0        2 
  15  chr15_51365085   Sample    C    A        0      0        2 
  15  chr15_51373348     AAsi    T    A        0      0        2 
  15  chr15_51373348     AKia    T    A        0      0        2 
  15  chr15_51373348     AOna    T    A        0      0        2 
  15  chr15_51373348     ASom    T    A        0      0        2 
  15  chr15_51373348     HCab    T    A        0      0        2 
  15  chr15_51373348     HPrz    T    A        0      0        2 
  15  chr15_51373348     ZBoe    T    A        0      0        2 
  15  chr15_51373348     ZGre    T    A        0      0        2 
  15  chr15_51373348     ZHar    T    A      0.5      1        2 
  15  chr15_51373348   Sample    T    A        0      0        2 
  15  chr15_51377123     AAsi    A    G        0      0        2 
  15  chr15_51377123     AKia    A    G        0      0        2 
  15  chr15_51377123     AOna    A    G        0      0        2 
  15  chr15_51377123     ASom    A    G        0      0        2 
  15  chr15_51377123     HCab    A    G        0      0        2 
  15  chr15_51377123     HPrz    A    G      0.5      1        2 
  15  chr15_51377123     ZBoe    A    G        0      0        2 
  15  chr15_51377123     ZGre    A    G        0      0        2 
  15  chr15_51377123     ZHar    A    G        0      0        2 
  15  chr15_51377123   Sample    A    G        0      0        2 
  15  chr15_51378524     AAsi    A    G        0      0        2 
  15  chr15_51378524     AKia    A    G        0      0        2 
  15  chr15_51378524     AOna    A    G        0      0        2 
  15  chr15_51378524     ASom    A    G        0      0        2 
  15  chr15_51378524     HCab    A    G        0      0        2 
  15  chr15_51378524     HPrz    A    G        0      0        2 
  15  chr15_51378524     ZBoe    A    G        0      0        2 
  15  chr15_51378524     ZGre    A    G      0.5      1        2 
  15  chr15_51378524     ZHar    A    G        0      0        2 
  15  chr15_51378524   Sample    A    G        0      0        2 
  15  chr15_51386027     AAsi    T    C        0      0        2 
  15  chr15_51386027     AKia    T    C        0      0        2 
  15  chr15_51386027     AOna    T    C        0      0        2 
  15  chr15_51386027     ASom    T    C      0.5      1        2 
  15  chr15_51386027     HCab    T    C        0      0        2 
  15  chr15_51386027     HPrz    T    C        0      0        2 
  15  chr15_51386027     ZBoe    T    C        0      0        2 
  15  chr15_51386027     ZGre    T    C        0      0        2 
  15  chr15_51386027     ZHar    T    C        0      0        2 
  15  chr15_51386027   Sample    T    C        0      0        2 
  15  chr15_51395410     AAsi    T    C        0      0        2 
  15  chr15_51395410     AKia    T    C      0.5      1        2 
  15  chr15_51395410     AOna    T    C        0      0        2 
  15  chr15_51395410     ASom    T    C        0      0        2 
  15  chr15_51395410     HCab    T    C        0      0        2 
  15  chr15_51395410     HPrz    T    C        0      0        2 
  15  chr15_51395410     ZBoe    T    C        0      0        2 
  15  chr15_51395410     ZGre    T    C        0      0        2 
  15  chr15_51395410     ZHar    T    C        0      0        2 
  15  chr15_51395410   Sample    T    C        0      0        2 
  15  chr15_51398263     AAsi    G    A        0      0        2 
  15  chr15_51398263     AKia    G    A        0      0        2 
  15  chr15_51398263     AOna    G    A        0      0        2 
  15  chr15_51398263     ASom    G    A        0      0        2 
  15  chr15_51398263     HCab    G    A        0      0        2 
  15  chr15_51398263     HPrz    G    A        0      0        2 
  15  chr15_51398263     ZBoe    G    A      0.5      1        2 
  15  chr15_51398263     ZGre    G    A        0      0        2 
  15  chr15_51398263     ZHar    G    A        0      0        2 
  15  chr15_51398263   Sample    G    A        0      0        2 
  15  chr15_51404566     AAsi    A    C        0      0        2 
  15  chr15_51404566     AKia    A    C        0      0        2 
  15  chr15_51404566     AOna    A    C        0      0        2 
  15  chr15_51404566     ASom    A    C        0      0        2 
  15  chr15_51404566     HCab    A    C        1      2        2 
  15  chr15_51404566     HPrz    A    C        1      2        2 
  15  chr15_51404566     ZBoe    A    C        0      0        2 
  15  chr15_51404566     ZGre    A    C        0      0        2 
  15  chr15_51404566     ZHar    A    C        0      0        2 
  15  chr15_51404566   Sample    A    C        1      2        2 
  15  chr15_51421298     AAsi    T    C      0.5      1        2 
  15  chr15_51421298     AKia    T    C        0      0        2 
  15  chr15_51421298     AOna    T    C        0      0        2 
  15  chr15_51421298     ASom    T    C        0      0        2 
  15  chr15_51421298     HCab    T    C        0      0        2 
  15  chr15_51421298     HPrz    T    C        0      0        2 
  15  chr15_51421298     ZBoe    T    C        0      0        2 
  15  chr15_51421298     ZGre    T    C        0      0        2 
  15  chr15_51421298     ZHar    T    C        0      0        2 
  15  chr15_51421298   Sample    T    C        0      0        2 
  15  chr15_51421802     AAsi    A    G        0      0        2 
  15  chr15_51421802     AKia    A    G        0      0        2 
  15  chr15_51421802     AOna    A    G        0      0        2 
  15  chr15_51421802     ASom    A    G        0      0        2 
  15  chr15_51421802     HCab    A    G        0      0        2 
  15  chr15_51421802     HPrz    A    G        0      0        2 
  15  chr15_51421802     ZBoe    A    G      0.5      1        2 
  15  chr15_51421802     ZGre    A    G        0      0        2 
  15  chr15_51421802     ZHar    A    G        0      0        2 
  15  chr15_51421802   Sample    A    G        0      0        2 
  15  chr15_51428481     AAsi    C    T        0      0        2 
  15  chr15_51428481     AKia    C    T        0      0        2 
  15  chr15_51428481     AOna    C    T        0      0        2 
  15  chr15_51428481     ASom    C    T        0      0        2 
  15  chr15_51428481     HCab    C    T        1      2        2 
  15  chr15_51428481     HPrz    C    T        1      2        2 
  15  chr15_51428481     ZBoe    C    T        0      0        2 
  15  chr15_51428481     ZGre    C    T        0      0        2 
  15  chr15_51428481     ZHar    C    T        0      0        2 
  15  chr15_51428481   Sample    C    T        1      2        2 
  15  chr15_51432967     AAsi    A    C        0      0        2 
  15  chr15_51432967     AKia    A    C        0      0        2 
  15  chr15_51432967     AOna    A    C        0      0        2 
  15  chr15_51432967     ASom    A    C        0      0        2 
  15  chr15_51432967     HCab    A    C        0      0        2 
  15  chr15_51432967     HPrz    A    C        1      2        2 
  15  chr15_51432967     ZBoe    A    C        0      0        2 
  15  chr15_51432967     ZGre    A    C        0      0        2 
  15  chr15_51432967     ZHar    A    C        0      0        2 
  15  chr15_51432967   Sample    A    C        0      0        2 
  15  chr15_51435456     AAsi    G    T        1      2        2 
  15  chr15_51435456     AKia    G    T        0      0        2 
  15  chr15_51435456     AOna    G    T        0      0        2 
  15  chr15_51435456     ASom    G    T        1      2        2 
  15  chr15_51435456     HCab    G    T        0      0        2 
  15  chr15_51435456     HPrz    G    T        0      0        2 
  15  chr15_51435456     ZBoe    G    T        0      0        2 
  15  chr15_51435456     ZGre    G    T        0      0        2 
  15  chr15_51435456     ZHar    G    T        0      0        2 
  15  chr15_51435456   Sample    G    T        0      0        2 
  15  chr15_51436387     AAsi    A    C        0      0        2 
  15  chr15_51436387     AKia    A    C      0.5      1        2 
  15  chr15_51436387     AOna    A    C        0      0        2 
  15  chr15_51436387     ASom    A    C        0      0        2 
  15  chr15_51436387     HCab    A    C        0      0        2 
  15  chr15_51436387     HPrz    A    C        0      0        2 
  15  chr15_51436387     ZBoe    A    C        0      0        2 
  15  chr15_51436387     ZGre    A    C        0      0        2 
  15  chr15_51436387     ZHar    A    C        0      0        2 
  15  chr15_51436387   Sample    A    C        0      0        2 
  15  chr15_51438707     AAsi    T    C        0      0        2 
  15  chr15_51438707     AKia    T    C        0      0        2 
  15  chr15_51438707     AOna    T    C        0      0        2 
  15  chr15_51438707     ASom    T    C        0      0        2 
  15  chr15_51438707     HCab    T    C        0      0        2 
  15  chr15_51438707     HPrz    T    C        0      0        2 
  15  chr15_51438707     ZBoe    T    C        0      0        2 
  15  chr15_51438707     ZGre    T    C      0.5      1        2 
  15  chr15_51438707     ZHar    T    C        1      2        2 
  15  chr15_51438707   Sample    T    C        0      0        2 
  15  chr15_51440176     AAsi    G    A        0      0        2 
  15  chr15_51440176     AKia    G    A        0      0        2 
  15  chr15_51440176     AOna    G    A        0      0        2 
  15  chr15_51440176     ASom    G    A        0      0        2 
  15  chr15_51440176     HCab    G    A        0      0        2 
  15  chr15_51440176     HPrz    G    A        0      0        2 
  15  chr15_51440176     ZBoe    G    A      0.5      1        2 
  15  chr15_51440176     ZGre    G    A        0      0        2 
  15  chr15_51440176     ZHar    G    A        0      0        2 
  15  chr15_51440176   Sample    G    A        0      0        2 
  15  chr15_51443273     AAsi    G    A        0      0        2 
  15  chr15_51443273     AKia    G    A        0      0        2 
  15  chr15_51443273     AOna    G    A        0      0        2 
  15  chr15_51443273     ASom    G    A        0      0        2 
  15  chr15_51443273     HCab    G    A        0      0        2 
  15  chr15_51443273     HPrz    G    A        0      0        2 
  15  chr15_51443273     ZBoe    G    A      0.5      1        2 
  15  chr15_51443273     ZGre    G    A        0      0        2 
  15  chr15_51443273     ZHar    G    A        0      0        2 
  15  chr15_51443273   Sample    G    A        0      0        2 
  15  chr15_51444749     AAsi    C    A        0      0        2 
  15  chr15_51444749     AKia    C    A        0      0        2 
  15  chr15_51444749     AOna    C    A        0      0        2 
  15  chr15_51444749     ASom    C    A        0      0        2 
  15  chr15_51444749     HCab    C    A        0      0        2 
  15  chr15_51444749     HPrz    C    A        0      0        2 
  15  chr15_51444749     ZBoe    C    A        0      0        2 
  15  chr15_51444749     ZGre    C    A        0      0        2 
  15  chr15_51444749     ZHar    C    A        1      2        2 
  15  chr15_51444749   Sample    C    A        0      0        2 
  15  chr15_51446128     AAsi    A    C        0      0        2 
  15  chr15_51446128     AKia    A    C        0      0        2 
  15  chr15_51446128     AOna    A    C        0      0        2 
  15  chr15_51446128     ASom    A    C        0      0        2 
  15  chr15_51446128     HCab    A    C        1      2        2 
  15  chr15_51446128     HPrz    A    C      0.5      1        2 
  15  chr15_51446128     ZBoe    A    C        0      0        2 
  15  chr15_51446128     ZGre    A    C        0      0        2 
  15  chr15_51446128     ZHar    A    C        0      0        2 
  15  chr15_51446128   Sample    A    C        1      2        2 
  15  chr15_51449963     AAsi    C    T        0      0        2 
  15  chr15_51449963     AKia    C    T        0      0        2 
  15  chr15_51449963     AOna    C    T        0      0        2 
  15  chr15_51449963     ASom    C    T        0      0        2 
  15  chr15_51449963     HCab    C    T        1      2        2 
  15  chr15_51449963     HPrz    C    T        1      2        2 
  15  chr15_51449963     ZBoe    C    T        0      0        2 
  15  chr15_51449963     ZGre    C    T        0      0        2 
  15  chr15_51449963     ZHar    C    T        0      0        2 
  15  chr15_51449963   Sample    C    T        1      2        2 
  15  chr15_51453055     AAsi    C    T        0      0        2 
  15  chr15_51453055     AKia    C    T        0      0        2 
  15  chr15_51453055     AOna    C    T        0      0        2 
  15  chr15_51453055     ASom    C    T        0      0        2 
  15  chr15_51453055     HCab    C    T        0      0        2 
  15  chr15_51453055     HPrz    C    T        0      0        2 
  15  chr15_51453055     ZBoe    C    T        0      0        2 
  15  chr15_51453055     ZGre    C    T        0      0        2 
  15  chr15_51453055     ZHar    C    T        1      2        2 
  15  chr15_51453055   Sample    C    T        0      0        2 
  15  chr15_51455629     AAsi    T    C      0.5      1        2 
  15  chr15_51455629     AKia    T    C        1      2        2 
  15  chr15_51455629     AOna    T    C        0      0        2 
  15  chr15_51455629     ASom    T    C        0      0        2 
  15  chr15_51455629     HCab    T    C        0      0        2 
  15  chr15_51455629     HPrz    T    C        0      0        2 
  15  chr15_51455629     ZBoe    T    C        0      0        2 
  15  chr15_51455629     ZGre    T    C        0      0        2 
  15  chr15_51455629     ZHar    T    C        0      0        2 
  15  chr15_51455629   Sample    T    C        0      0        2 
  15  chr15_51456043     AAsi    T    C        0      0        2 
  15  chr15_51456043     AKia    T    C        0      0        2 
  15  chr15_51456043     AOna    T    C      0.5      1        2 
  15  chr15_51456043     ASom    T    C        0      0        2 
  15  chr15_51456043     HCab    T    C        0      0        2 
  15  chr15_51456043     HPrz    T    C        0      0        2 
  15  chr15_51456043     ZBoe    T    C        0      0        2 
  15  chr15_51456043     ZGre    T    C        0      0        2 
  15  chr15_51456043     ZHar    T    C        0      0        2 
  15  chr15_51456043   Sample    T    C        0      0        2 
  15  chr15_51456627     AAsi    T    A        0      0        2 
  15  chr15_51456627     AKia    T    A        0      0        2 
  15  chr15_51456627     AOna    T    A        0      0        2 
  15  chr15_51456627     ASom    T    A        0      0        2 
  15  chr15_51456627     HCab    T    A        0      0        2 
  15  chr15_51456627     HPrz    T    A        0      0        2 
  15  chr15_51456627     ZBoe    T    A      0.5      1        2 
  15  chr15_51456627     ZGre    T    A        0      0        2 
  15  chr15_51456627     ZHar    T    A        0      0        2 
  15  chr15_51456627   Sample    T    A        0      0        2 
  15  chr15_51458047     AAsi    T    G        0      0        2 
  15  chr15_51458047     AKia    T    G        0      0        2 
  15  chr15_51458047     AOna    T    G        0      0        2 
  15  chr15_51458047     ASom    T    G        0      0        2 
  15  chr15_51458047     HCab    T    G        0      0        2 
  15  chr15_51458047     HPrz    T    G      0.5      1        2 
  15  chr15_51458047     ZBoe    T    G        0      0        2 
  15  chr15_51458047     ZGre    T    G        0      0        2 
  15  chr15_51458047     ZHar    T    G        0      0        2 
  15  chr15_51458047   Sample    T    G        0      0        2 
  15  chr15_51460284     AAsi    A    G        0      0        2 
  15  chr15_51460284     AKia    A    G        0      0        2 
  15  chr15_51460284     AOna    A    G        0      0        2 
  15  chr15_51460284     ASom    A    G        0      0        2 
  15  chr15_51460284     HCab    A    G        0      0        2 
  15  chr15_51460284     HPrz    A    G        0      0        2 
  15  chr15_51460284     ZBoe    A    G        1      2        2 
  15  chr15_51460284     ZGre    A    G        0      0        2 
  15  chr15_51460284     ZHar    A    G        0      0        2 
  15  chr15_51460284   Sample    A    G        0      0        2 
  15  chr15_51460676     AAsi    A    G        0      0        2 
  15  chr15_51460676     AKia    A    G        0      0        2 
  15  chr15_51460676     AOna    A    G        0      0        2 
  15  chr15_51460676     ASom    A    G        1      2        2 
  15  chr15_51460676     HCab    A    G        0      0        2 
  15  chr15_51460676     HPrz    A    G        0      0        2 
  15  chr15_51460676     ZBoe    A    G        0      0        2 
  15  chr15_51460676     ZGre    A    G        0      0        2 
  15  chr15_51460676     ZHar    A    G        0      0        2 
  15  chr15_51460676   Sample    A    G        0      0        2 
  15  chr15_51464552     AAsi    C    G        0      0        2 
  15  chr15_51464552     AKia    C    G        0      0        2 
  15  chr15_51464552     AOna    C    G        0      0        2 
  15  chr15_51464552     ASom    C    G        0      0        2 
  15  chr15_51464552     HCab    C    G        0      0        2 
  15  chr15_51464552     HPrz    C    G        0      0        2 
  15  chr15_51464552     ZBoe    C    G        0      0        2 
  15  chr15_51464552     ZGre    C    G      0.5      1        2 
  15  chr15_51464552     ZHar    C    G        0      0        2 
  15  chr15_51464552   Sample    C    G        0      0        2 
  15  chr15_51474745     AAsi    C    A        0      0        2 
  15  chr15_51474745     AKia    C    A        0      0        2 
  15  chr15_51474745     AOna    C    A        0      0        2 
  15  chr15_51474745     ASom    C    A        0      0        2 
  15  chr15_51474745     HCab    C    A        1      2        2 
  15  chr15_51474745     HPrz    C    A      0.5      1        2 
  15  chr15_51474745     ZBoe    C    A        0      0        2 
  15  chr15_51474745     ZGre    C    A        0      0        2 
  15  chr15_51474745     ZHar    C    A        0      0        2 
  15  chr15_51474745   Sample    C    A        1      2        2 
  15  chr15_51477110     AAsi    T    C        0      0        2 
  15  chr15_51477110     AKia    T    C        0      0        2 
  15  chr15_51477110     AOna    T    C      0.5      1        2 
  15  chr15_51477110     ASom    T    C        0      0        2 
  15  chr15_51477110     HCab    T    C        0      0        2 
  15  chr15_51477110     HPrz    T    C        0      0        2 
  15  chr15_51477110     ZBoe    T    C        0      0        2 
  15  chr15_51477110     ZGre    T    C        0      0        2 
  15  chr15_51477110     ZHar    T    C        0      0        2 
  15  chr15_51477110   Sample    T    C        0      0        2 
  15  chr15_51477135     AAsi    A    G        0      0        2 
  15  chr15_51477135     AKia    A    G        0      0        2 
  15  chr15_51477135     AOna    A    G        0      0        2 
  15  chr15_51477135     ASom    A    G        0      0        2 
  15  chr15_51477135     HCab    A    G        0      0        2 
  15  chr15_51477135     HPrz    A    G        0      0        2 
  15  chr15_51477135     ZBoe    A    G        0      0        2 
  15  chr15_51477135     ZGre    A    G        0      0        2 
  15  chr15_51477135     ZHar    A    G        1      2        2 
  15  chr15_51477135   Sample    A    G        0      0        2 
  15  chr15_51477454     AAsi    T    C        0      0        2 
  15  chr15_51477454     AKia    T    C        0      0        2 
  15  chr15_51477454     AOna    T    C      0.5      1        2 
  15  chr15_51477454     ASom    T    C        0      0        2 
  15  chr15_51477454     HCab    T    C        0      0        2 
  15  chr15_51477454     HPrz    T    C        0      0        2 
  15  chr15_51477454     ZBoe    T    C        0      0        2 
  15  chr15_51477454     ZGre    T    C        0      0        2 
  15  chr15_51477454     ZHar    T    C        0      0        2 
  15  chr15_51477454   Sample    T    C        0      0        2 
  15  chr15_51477763     AAsi    T    A        0      0        2 
  15  chr15_51477763     AKia    T    A        0      0        2 
  15  chr15_51477763     AOna    T    A        0      0        2 
  15  chr15_51477763     ASom    T    A        0      0        2 
  15  chr15_51477763     HCab    T    A        0      0        2 
  15  chr15_51477763     HPrz    T    A        0      0        2 
  15  chr15_51477763     ZBoe    T    A        0      0        2 
  15  chr15_51477763     ZGre    T    A        1      2        2 
  15  chr15_51477763     ZHar    T    A        0      0        2 
  15  chr15_51477763   Sample    T    A        0      0        2 
  15  chr15_51478696     AAsi    T    G      0.5      1        2 
  15  chr15_51478696     AKia    T    G        0      0        2 
  15  chr15_51478696     AOna    T    G        0      0        2 
  15  chr15_51478696     ASom    T    G        0      0        2 
  15  chr15_51478696     HCab    T    G        0      0        2 
  15  chr15_51478696     HPrz    T    G        0      0        2 
  15  chr15_51478696     ZBoe    T    G        0      0        2 
  15  chr15_51478696     ZGre    T    G        0      0        2 
  15  chr15_51478696     ZHar    T    G        0      0        2 
  15  chr15_51478696   Sample    T    G        0      0        2 
  15  chr15_51479114     AAsi    G    A        0      0        2 
  15  chr15_51479114     AKia    G    A        0      0        2 
  15  chr15_51479114     AOna    G    A        0      0        2 
  15  chr15_51479114     ASom    G    A        0      0        2 
  15  chr15_51479114     HCab    G    A        0      0        2 
  15  chr15_51479114     HPrz    G    A      0.5      1        2 
  15  chr15_51479114     ZBoe    G    A        0      0        2 
  15  chr15_51479114     ZGre    G    A        0      0        2 
  15  chr15_51479114     ZHar    G    A        0      0        2 
  15  chr15_51479114   Sample    G    A        0      0        2 
  15  chr15_51479314     AAsi    T    G        0      0        2 
  15  chr15_51479314     AKia    T    G      0.5      1        2 
  15  chr15_51479314     AOna    T    G      0.5      1        2 
  15  chr15_51479314     ASom    T    G        0      0        2 
  15  chr15_51479314     HCab    T    G        0      0        2 
  15  chr15_51479314     HPrz    T    G        0      0        2 
  15  chr15_51479314     ZBoe    T    G        0      0        2 
  15  chr15_51479314     ZGre    T    G        0      0        2 
  15  chr15_51479314     ZHar    T    G        0      0        2 
  15  chr15_51479314   Sample    T    G        0      0        2 
  15  chr15_51482515     AAsi    T    C        0      0        2 
  15  chr15_51482515     AKia    T    C        0      0        2 
  15  chr15_51482515     AOna    T    C        0      0        2 
  15  chr15_51482515     ASom    T    C        0      0        2 
  15  chr15_51482515     HCab    T    C        0      0        2 
  15  chr15_51482515     HPrz    T    C        0      0        2 
  15  chr15_51482515     ZBoe    T    C        0      0        2 
  15  chr15_51482515     ZGre    T    C        1      2        2 
  15  chr15_51482515     ZHar    T    C        0      0        2 
  15  chr15_51482515   Sample    T    C        0      0        2 
  15  chr15_51488203     AAsi    G    A        0      0        2 
  15  chr15_51488203     AKia    G    A        0      0        2 
  15  chr15_51488203     AOna    G    A        0      0        2 
  15  chr15_51488203     ASom    G    A        0      0        2 
  15  chr15_51488203     HCab    G    A        1      2        2 
  15  chr15_51488203     HPrz    G    A        1      2        2 
  15  chr15_51488203     ZBoe    G    A        0      0        2 
  15  chr15_51488203     ZGre    G    A        0      0        2 
  15  chr15_51488203     ZHar    G    A        0      0        2 
  15  chr15_51488203   Sample    G    A        1      2        2 
  15  chr15_51489137     AAsi    A    G        0      0        2 
  15  chr15_51489137     AKia    A    G        0      0        2 
  15  chr15_51489137     AOna    A    G        0      0        2 
  15  chr15_51489137     ASom    A    G        0      0        2 
  15  chr15_51489137     HCab    A    G        1      2        2 
  15  chr15_51489137     HPrz    A    G      0.5      1        2 
  15  chr15_51489137     ZBoe    A    G        0      0        2 
  15  chr15_51489137     ZGre    A    G        0      0        2 
  15  chr15_51489137     ZHar    A    G        0      0        2 
  15  chr15_51489137   Sample    A    G        1      2        2 
  15  chr15_51490153     AAsi    C    T        0      0        2 
  15  chr15_51490153     AKia    C    T        0      0        2 
  15  chr15_51490153     AOna    C    T        0      0        2 
  15  chr15_51490153     ASom    C    T        0      0        2 
  15  chr15_51490153     HCab    C    T        1      2        2 
  15  chr15_51490153     HPrz    C    T      0.5      1        2 
  15  chr15_51490153     ZBoe    C    T        0      0        2 
  15  chr15_51490153     ZGre    C    T        0      0        2 
  15  chr15_51490153     ZHar    C    T        0      0        2 
  15  chr15_51490153   Sample    C    T        1      2        2 
  15  chr15_51492352     AAsi    A    G      0.5      1        2 
  15  chr15_51492352     AKia    A    G        0      0        2 
  15  chr15_51492352     AOna    A    G        0      0        2 
  15  chr15_51492352     ASom    A    G        1      2        2 
  15  chr15_51492352     HCab    A    G        0      0        2 
  15  chr15_51492352     HPrz    A    G        0      0        2 
  15  chr15_51492352     ZBoe    A    G        0      0        2 
  15  chr15_51492352     ZGre    A    G        0      0        2 
  15  chr15_51492352     ZHar    A    G        0      0        2 
  15  chr15_51492352   Sample    A    G        0      0        2 
  15  chr15_51492363     AAsi    G    A        0      0        2 
  15  chr15_51492363     AKia    G    A        0      0        2 
  15  chr15_51492363     AOna    G    A        0      0        2 
  15  chr15_51492363     ASom    G    A        0      0        2 
  15  chr15_51492363     HCab    G    A        1      2        2 
  15  chr15_51492363     HPrz    G    A        1      2        2 
  15  chr15_51492363     ZBoe    G    A        0      0        2 
  15  chr15_51492363     ZGre    G    A        0      0        2 
  15  chr15_51492363     ZHar    G    A        0      0        2 
  15  chr15_51492363   Sample    G    A        1      2        2 
  15  chr15_51498310     AAsi    A    C        0      0        2 
  15  chr15_51498310     AKia    A    C        0      0        2 
  15  chr15_51498310     AOna    A    C        0      0        2 
  15  chr15_51498310     ASom    A    C        0      0        2 
  15  chr15_51498310     HCab    A    C        1      2        2 
  15  chr15_51498310     HPrz    A    C        1      2        2 
  15  chr15_51498310     ZBoe    A    C        0      0        2 
  15  chr15_51498310     ZGre    A    C        0      0        2 
  15  chr15_51498310     ZHar    A    C        0      0        2 
  15  chr15_51498310   Sample    A    C        1      2        2 
  15  chr15_51501076     AAsi    C    T        0      0        2 
  15  chr15_51501076     AKia    C    T        0      0        2 
  15  chr15_51501076     AOna    C    T        0      0        2 
  15  chr15_51501076     ASom    C    T        0      0        2 
  15  chr15_51501076     HCab    C    T        0      0        2 
  15  chr15_51501076     HPrz    C    T        0      0        2 
  15  chr15_51501076     ZBoe    C    T        0      0        2 
  15  chr15_51501076     ZGre    C    T        0      0        2 
  15  chr15_51501076     ZHar    C    T        1      2        2 
  15  chr15_51501076   Sample    C    T        0      0        2 
  15  chr15_51501201     AAsi    A    G        0      0        2 
  15  chr15_51501201     AKia    A    G        0      0        2 
  15  chr15_51501201     AOna    A    G        0      0        2 
  15  chr15_51501201     ASom    A    G        0      0        2 
  15  chr15_51501201     HCab    A    G        1      2        2 
  15  chr15_51501201     HPrz    A    G        0      0        2 
  15  chr15_51501201     ZBoe    A    G        0      0        2 
  15  chr15_51501201     ZGre    A    G        0      0        2 
  15  chr15_51501201     ZHar    A    G        0      0        2 
  15  chr15_51501201   Sample    A    G        1      2        2 
  15  chr15_51501956     AAsi    G    A        0      0        2 
  15  chr15_51501956     AKia    G    A        0      0        2 
  15  chr15_51501956     AOna    G    A        0      0        2 
  15  chr15_51501956     ASom    G    A        0      0        2 
  15  chr15_51501956     HCab    G    A        1      2        2 
  15  chr15_51501956     HPrz    G    A        1      2        2 
  15  chr15_51501956     ZBoe    G    A        0      0        2 
  15  chr15_51501956     ZGre    G    A        0      0        2 
  15  chr15_51501956     ZHar    G    A        0      0        2 
  15  chr15_51501956   Sample    G    A        1      2        2 
  15  chr15_51503778     AAsi    G    T        0      0        2 
  15  chr15_51503778     AKia    G    T        0      0        2 
  15  chr15_51503778     AOna    G    T        0      0        2 
  15  chr15_51503778     ASom    G    T        0      0        2 
  15  chr15_51503778     HCab    G    T        0      0        2 
  15  chr15_51503778     HPrz    G    T        0      0        2 
  15  chr15_51503778     ZBoe    G    T        0      0        2 
  15  chr15_51503778     ZGre    G    T        0      0        2 
  15  chr15_51503778     ZHar    G    T        1      2        2 
  15  chr15_51503778   Sample    G    T        0      0        2 
  15  chr15_51506713     AAsi    G    C        0      0        2 
  15  chr15_51506713     AKia    G    C        0      0        2 
  15  chr15_51506713     AOna    G    C        0      0        2 
  15  chr15_51506713     ASom    G    C        0      0        2 
  15  chr15_51506713     HCab    G    C        1      2        2 
  15  chr15_51506713     HPrz    G    C        1      2        2 
  15  chr15_51506713     ZBoe    G    C        0      0        2 
  15  chr15_51506713     ZGre    G    C        0      0        2 
  15  chr15_51506713     ZHar    G    C        0      0        2 
  15  chr15_51506713   Sample    G    C        1      2        2 
  15  chr15_51519650     AAsi    A    G        0      0        2 
  15  chr15_51519650     AKia    A    G        0      0        2 
  15  chr15_51519650     AOna    A    G        0      0        2 
  15  chr15_51519650     ASom    A    G        0      0        2 
  15  chr15_51519650     HCab    A    G        1      2        2 
  15  chr15_51519650     HPrz    A    G        1      2        2 
  15  chr15_51519650     ZBoe    A    G        0      0        2 
  15  chr15_51519650     ZGre    A    G        0      0        2 
  15  chr15_51519650     ZHar    A    G        0      0        2 
  15  chr15_51519650   Sample    A    G        1      2        2 
  15  chr15_51521657     AAsi    A    G        0      0        2 
  15  chr15_51521657     AKia    A    G        0      0        2 
  15  chr15_51521657     AOna    A    G        0      0        2 
  15  chr15_51521657     ASom    A    G        0      0        2 
  15  chr15_51521657     HCab    A    G        1      2        2 
  15  chr15_51521657     HPrz    A    G        1      2        2 
  15  chr15_51521657     ZBoe    A    G        0      0        2 
  15  chr15_51521657     ZGre    A    G        0      0        2 
  15  chr15_51521657     ZHar    A    G        0      0        2 
  15  chr15_51521657   Sample    A    G        1      2        2 
  15  chr15_51524046     AAsi    A    C        0      0        2 
  15  chr15_51524046     AKia    A    C        0      0        2 
  15  chr15_51524046     AOna    A    C        0      0        2 
  15  chr15_51524046     ASom    A    C        0      0        2 
  15  chr15_51524046     HCab    A    C        1      2        2 
  15  chr15_51524046     HPrz    A    C        1      2        2 
  15  chr15_51524046     ZBoe    A    C        0      0        2 
  15  chr15_51524046     ZGre    A    C        0      0        2 
  15  chr15_51524046     ZHar    A    C        0      0        2 
  15  chr15_51524046   Sample    A    C        1      2        2 
  15  chr15_51530038     AAsi    A    G        0      0        2 
  15  chr15_51530038     AKia    A    G        0      0        2 
  15  chr15_51530038     AOna    A    G        0      0        2 
  15  chr15_51530038     ASom    A    G        0      0        2 
  15  chr15_51530038     HCab    A    G        1      2        2 
  15  chr15_51530038     HPrz    A    G        1      2        2 
  15  chr15_51530038     ZBoe    A    G        0      0        2 
  15  chr15_51530038     ZGre    A    G        0      0        2 
  15  chr15_51530038     ZHar    A    G        0      0        2 
  15  chr15_51530038   Sample    A    G        1      2        2 
  15  chr15_51530314     AAsi    C    T        0      0        2 
  15  chr15_51530314     AKia    C    T      0.5      1        2 
  15  chr15_51530314     AOna    C    T      0.5      1        2 
  15  chr15_51530314     ASom    C    T        0      0        2 
  15  chr15_51530314     HCab    C    T        0      0        2 
  15  chr15_51530314     HPrz    C    T        0      0        2 
  15  chr15_51530314     ZBoe    C    T        0      0        2 
  15  chr15_51530314     ZGre    C    T        0      0        2 
  15  chr15_51530314     ZHar    C    T        0      0        2 
  15  chr15_51530314   Sample    C    T        0      0        2 
  15  chr15_51539685     AAsi    G    A        0      0        2 
  15  chr15_51539685     AKia    G    A        0      0        2 
  15  chr15_51539685     AOna    G    A        0      0        2 
  15  chr15_51539685     ASom    G    A        0      0        2 
  15  chr15_51539685     HCab    G    A        0      0        2 
  15  chr15_51539685     HPrz    G    A        0      0        2 
  15  chr15_51539685     ZBoe    G    A        0      0        2 
  15  chr15_51539685     ZGre    G    A        0      0        2 
  15  chr15_51539685     ZHar    G    A        1      2        2 
  15  chr15_51539685   Sample    G    A        0      0        2 
  15  chr15_51540347     AAsi    G    A        0      0        2 
  15  chr15_51540347     AKia    G    A        0      0        2 
  15  chr15_51540347     AOna    G    A        0      0        2 
  15  chr15_51540347     ASom    G    A        0      0        2 
  15  chr15_51540347     HCab    G    A        0      0        2 
  15  chr15_51540347     HPrz    G    A      0.5      1        2 
  15  chr15_51540347     ZBoe    G    A        0      0        2 
  15  chr15_51540347     ZGre    G    A        0      0        2 
  15  chr15_51540347     ZHar    G    A        0      0        2 
  15  chr15_51540347   Sample    G    A        0      0        2 
  15  chr15_51540436     AAsi    T    C        0      0        2 
  15  chr15_51540436     AKia    T    C        0      0        2 
  15  chr15_51540436     AOna    T    C        0      0        2 
  15  chr15_51540436     ASom    T    C        0      0        2 
  15  chr15_51540436     HCab    T    C        1      2        2 
  15  chr15_51540436     HPrz    T    C        1      2        2 
  15  chr15_51540436     ZBoe    T    C        0      0        2 
  15  chr15_51540436     ZGre    T    C        0      0        2 
  15  chr15_51540436     ZHar    T    C        0      0        2 
  15  chr15_51540436   Sample    T    C        1      2        2 
  15  chr15_51548703     AAsi    T    C        0      0        2 
  15  chr15_51548703     AKia    T    C        0      0        2 
  15  chr15_51548703     AOna    T    C        0      0        2 
  15  chr15_51548703     ASom    T    C        0      0        2 
  15  chr15_51548703     HCab    T    C        1      2        2 
  15  chr15_51548703     HPrz    T    C        1      2        2 
  15  chr15_51548703     ZBoe    T    C        0      0        2 
  15  chr15_51548703     ZGre    T    C        0      0        2 
  15  chr15_51548703     ZHar    T    C        0      0        2 
  15  chr15_51548703   Sample    T    C        1      2        2 
  15  chr15_51548877     AAsi    T    C        0      0        2 
  15  chr15_51548877     AKia    T    C        1      2        2 
  15  chr15_51548877     AOna    T    C      0.5      1        2 
  15  chr15_51548877     ASom    T    C        0      0        2 
  15  chr15_51548877     HCab    T    C        0      0        2 
  15  chr15_51548877     HPrz    T    C        0      0        2 
  15  chr15_51548877     ZBoe    T    C        0      0        2 
  15  chr15_51548877     ZGre    T    C        0      0        2 
  15  chr15_51548877     ZHar    T    C        0      0        2 
  15  chr15_51548877   Sample    T    C        0      0        2 
  15  chr15_51549712     AAsi    T    C        0      0        2 
  15  chr15_51549712     AKia    T    C        0      0        2 
  15  chr15_51549712     AOna    T    C        0      0        2 
  15  chr15_51549712     ASom    T    C        0      0        2 
  15  chr15_51549712     HCab    T    C        1      2        2 
  15  chr15_51549712     HPrz    T    C        1      2        2 
  15  chr15_51549712     ZBoe    T    C        0      0        2 
  15  chr15_51549712     ZGre    T    C        0      0        2 
  15  chr15_51549712     ZHar    T    C        0      0        2 
  15  chr15_51549712   Sample    T    C        1      2        2 
  15  chr15_51550306     AAsi    A    G        1      2        2 
  15  chr15_51550306     AKia    A    G        0      0        2 
  15  chr15_51550306     AOna    A    G        0      0        2 
  15  chr15_51550306     ASom    A    G        1      2        2 
  15  chr15_51550306     HCab    A    G        0      0        2 
  15  chr15_51550306     HPrz    A    G        0      0        2 
  15  chr15_51550306     ZBoe    A    G        0      0        2 
  15  chr15_51550306     ZGre    A    G        0      0        2 
  15  chr15_51550306     ZHar    A    G        0      0        2 
  15  chr15_51550306   Sample    A    G        0      0        2 
  15  chr15_51551143     AAsi    G    A        0      0        2 
  15  chr15_51551143     AKia    G    A        0      0        2 
  15  chr15_51551143     AOna    G    A        0      0        2 
  15  chr15_51551143     ASom    G    A        0      0        2 
  15  chr15_51551143     HCab    G    A        1      2        2 
  15  chr15_51551143     HPrz    G    A        1      2        2 
  15  chr15_51551143     ZBoe    G    A        0      0        2 
  15  chr15_51551143     ZGre    G    A        0      0        2 
  15  chr15_51551143     ZHar    G    A        0      0        2 
  15  chr15_51551143   Sample    G    A        1      2        2 
  15  chr15_51553214     AAsi    C    T        0      0        2 
  15  chr15_51553214     AKia    C    T        0      0        2 
  15  chr15_51553214     AOna    C    T        0      0        2 
  15  chr15_51553214     ASom    C    T        0      0        2 
  15  chr15_51553214     HCab    C    T        1      2        2 
  15  chr15_51553214     HPrz    C    T        1      2        2 
  15  chr15_51553214     ZBoe    C    T        0      0        2 
  15  chr15_51553214     ZGre    C    T        0      0        2 
  15  chr15_51553214     ZHar    C    T        0      0        2 
  15  chr15_51553214   Sample    C    T        1      2        2 
  15  chr15_51553955     AAsi    C    A        0      0        2 
  15  chr15_51553955     AKia    C    A        0      0        2 
  15  chr15_51553955     AOna    C    A        0      0        2 
  15  chr15_51553955     ASom    C    A        0      0        2 
  15  chr15_51553955     HCab    C    A        0      0        2 
  15  chr15_51553955     HPrz    C    A      0.5      1        2 
  15  chr15_51553955     ZBoe    C    A        0      0        2 
  15  chr15_51553955     ZGre    C    A        0      0        2 
  15  chr15_51553955     ZHar    C    A        0      0        2 
  15  chr15_51553955   Sample    C    A        0      0        2 
  15  chr15_51556186     AAsi    G    T        0      0        2 
  15  chr15_51556186     AKia    G    T        0      0        2 
  15  chr15_51556186     AOna    G    T        0      0        2 
  15  chr15_51556186     ASom    G    T        0      0        2 
  15  chr15_51556186     HCab    G    T        1      2        2 
  15  chr15_51556186     HPrz    G    T        1      2        2 
  15  chr15_51556186     ZBoe    G    T        0      0        2 
  15  chr15_51556186     ZGre    G    T        0      0        2 
  15  chr15_51556186     ZHar    G    T        0      0        2 
  15  chr15_51556186   Sample    G    T        1      2        2 
  15  chr15_51561894     AAsi    C    G        0      0        2 
  15  chr15_51561894     AKia    C    G      0.5      1        2 
  15  chr15_51561894     AOna    C    G        0      0        2 
  15  chr15_51561894     ASom    C    G        0      0        2 
  15  chr15_51561894     HCab    C    G        0      0        2 
  15  chr15_51561894     HPrz    C    G        0      0        2 
  15  chr15_51561894     ZBoe    C    G        0      0        2 
  15  chr15_51561894     ZGre    C    G        0      0        2 
  15  chr15_51561894     ZHar    C    G        0      0        2 
  15  chr15_51561894   Sample    C    G        0      0        2 
  15  chr15_51565063     AAsi    T    G        0      0        2 
  15  chr15_51565063     AKia    T    G      0.5      1        2 
  15  chr15_51565063     AOna    T    G        0      0        2 
  15  chr15_51565063     ASom    T    G        0      0        2 
  15  chr15_51565063     HCab    T    G        0      0        2 
  15  chr15_51565063     HPrz    T    G        0      0        2 
  15  chr15_51565063     ZBoe    T    G        0      0        2 
  15  chr15_51565063     ZGre    T    G        0      0        2 
  15  chr15_51565063     ZHar    T    G        0      0        2 
  15  chr15_51565063   Sample    T    G        0      0        2 
  15  chr15_51565224     AAsi    T    C        0      0        2 
  15  chr15_51565224     AKia    T    C        0      0        2 
  15  chr15_51565224     AOna    T    C        0      0        2 
  15  chr15_51565224     ASom    T    C        0      0        2 
  15  chr15_51565224     HCab    T    C        0      0        2 
  15  chr15_51565224     HPrz    T    C        0      0        2 
  15  chr15_51565224     ZBoe    T    C        0      0        2 
  15  chr15_51565224     ZGre    T    C      0.5      1        2 
  15  chr15_51565224     ZHar    T    C        0      0        2 
  15  chr15_51565224   Sample    T    C        0      0        2 
  15  chr15_51573323     AAsi    A    G        0      0        2 
  15  chr15_51573323     AKia    A    G        0      0        2 
  15  chr15_51573323     AOna    A    G      0.5      1        2 
  15  chr15_51573323     ASom    A    G        0      0        2 
  15  chr15_51573323     HCab    A    G        0      0        2 
  15  chr15_51573323     HPrz    A    G        0      0        2 
  15  chr15_51573323     ZBoe    A    G        0      0        2 
  15  chr15_51573323     ZGre    A    G        0      0        2 
  15  chr15_51573323     ZHar    A    G        0      0        2 
  15  chr15_51573323   Sample    A    G        0      0        2 
  15  chr15_51575164     AAsi    C    T        0      0        2 
  15  chr15_51575164     AKia    C    T        0      0        2 
  15  chr15_51575164     AOna    C    T        0      0        2 
  15  chr15_51575164     ASom    C    T      0.5      1        2 
  15  chr15_51575164     HCab    C    T        0      0        2 
  15  chr15_51575164     HPrz    C    T        0      0        2 
  15  chr15_51575164     ZBoe    C    T        0      0        2 
  15  chr15_51575164     ZGre    C    T        0      0        2 
  15  chr15_51575164     ZHar    C    T        0      0        2 
  15  chr15_51575164   Sample    C    T        0      0        2 
  15  chr15_51575414     AAsi    C    T        0      0        2 
  15  chr15_51575414     AKia    C    T        0      0        2 
  15  chr15_51575414     AOna    C    T        0      0        2 
  15  chr15_51575414     ASom    C    T        0      0        2 
  15  chr15_51575414     HCab    C    T        0      0        2 
  15  chr15_51575414     HPrz    C    T        0      0        2 
  15  chr15_51575414     ZBoe    C    T        1      2        2 
  15  chr15_51575414     ZGre    C    T        0      0        2 
  15  chr15_51575414     ZHar    C    T        0      0        2 
  15  chr15_51575414   Sample    C    T        0      0        2 
  15  chr15_51576365     AAsi    T    C        0      0        2 
  15  chr15_51576365     AKia    T    C        0      0        2 
  15  chr15_51576365     AOna    T    C        0      0        2 
  15  chr15_51576365     ASom    T    C        0      0        2 
  15  chr15_51576365     HCab    T    C        1      2        2 
  15  chr15_51576365     HPrz    T    C        1      2        2 
  15  chr15_51576365     ZBoe    T    C        0      0        2 
  15  chr15_51576365     ZGre    T    C        0      0        2 
  15  chr15_51576365     ZHar    T    C        0      0        2 
  15  chr15_51576365   Sample    T    C        1      2        2 
  15  chr15_51584561     AAsi    C    T        0      0        2 
  15  chr15_51584561     AKia    C    T        0      0        2 
  15  chr15_51584561     AOna    C    T        0      0        2 
  15  chr15_51584561     ASom    C    T        0      0        2 
  15  chr15_51584561     HCab    C    T        0      0        2 
  15  chr15_51584561     HPrz    C    T        0      0        2 
  15  chr15_51584561     ZBoe    C    T        0      0        2 
  15  chr15_51584561     ZGre    C    T      0.5      1        2 
  15  chr15_51584561     ZHar    C    T        0      0        2 
  15  chr15_51584561   Sample    C    T        0      0        2 
  15  chr15_51601221     AAsi    C    G        0      0        2 
  15  chr15_51601221     AKia    C    G        0      0        2 
  15  chr15_51601221     AOna    C    G      0.5      1        2 
  15  chr15_51601221     ASom    C    G        0      0        2 
  15  chr15_51601221     HCab    C    G        0      0        2 
  15  chr15_51601221     HPrz    C    G        0      0        2 
  15  chr15_51601221     ZBoe    C    G        0      0        2 
  15  chr15_51601221     ZGre    C    G        0      0        2 
  15  chr15_51601221     ZHar    C    G        0      0        2 
  15  chr15_51601221   Sample    C    G        0      0        2 
  15  chr15_51617909     AAsi    T    C        0      0        2 
  15  chr15_51617909     AKia    T    C        0      0        2 
  15  chr15_51617909     AOna    T    C        0      0        2 
  15  chr15_51617909     ASom    T    C        0      0        2 
  15  chr15_51617909     HCab    T    C        1      2        2 
  15  chr15_51617909     HPrz    T    C        1      2        2 
  15  chr15_51617909     ZBoe    T    C        0      0        2 
  15  chr15_51617909     ZGre    T    C        0      0        2 
  15  chr15_51617909     ZHar    T    C        0      0        2 
  15  chr15_51617909   Sample    T    C        1      2        2 
  15  chr15_51618385     AAsi    G    A        0      0        2 
  15  chr15_51618385     AKia    G    A        0      0        2 
  15  chr15_51618385     AOna    G    A        0      0        2 
  15  chr15_51618385     ASom    G    A        0      0        2 
  15  chr15_51618385     HCab    G    A        1      2        2 
  15  chr15_51618385     HPrz    G    A        1      2        2 
  15  chr15_51618385     ZBoe    G    A        0      0        2 
  15  chr15_51618385     ZGre    G    A        0      0        2 
  15  chr15_51618385     ZHar    G    A        0      0        2 
  15  chr15_51618385   Sample    G    A        1      2        2 
  15  chr15_51618837     AAsi    T    C        0      0        2 
  15  chr15_51618837     AKia    T    C        0      0        2 
  15  chr15_51618837     AOna    T    C        0      0        2 
  15  chr15_51618837     ASom    T    C        0      0        2 
  15  chr15_51618837     HCab    T    C        1      2        2 
  15  chr15_51618837     HPrz    T    C        1      2        2 
  15  chr15_51618837     ZBoe    T    C        0      0        2 
  15  chr15_51618837     ZGre    T    C        0      0        2 
  15  chr15_51618837     ZHar    T    C        0      0        2 
  15  chr15_51618837   Sample    T    C        1      2        2 
  15  chr15_51619545     AAsi    T    C        0      0        2 
  15  chr15_51619545     AKia    T    C        0      0        2 
  15  chr15_51619545     AOna    T    C        0      0        2 
  15  chr15_51619545     ASom    T    C        0      0        2 
  15  chr15_51619545     HCab    T    C        1      2        2 
  15  chr15_51619545     HPrz    T    C        1      2        2 
  15  chr15_51619545     ZBoe    T    C        0      0        2 
  15  chr15_51619545     ZGre    T    C        0      0        2 
  15  chr15_51619545     ZHar    T    C        0      0        2 
  15  chr15_51619545   Sample    T    C        1      2        2 
  15  chr15_51623230     AAsi    T    C        1      2        2 
  15  chr15_51623230     AKia    T    C        0      0        2 
  15  chr15_51623230     AOna    T    C        0      0        2 
  15  chr15_51623230     ASom    T    C        0      0        2 
  15  chr15_51623230     HCab    T    C        0      0        2 
  15  chr15_51623230     HPrz    T    C        0      0        2 
  15  chr15_51623230     ZBoe    T    C        0      0        2 
  15  chr15_51623230     ZGre    T    C        0      0        2 
  15  chr15_51623230     ZHar    T    C        0      0        2 
  15  chr15_51623230   Sample    T    C        0      0        2 
  15  chr15_51623529     AAsi    C    G        0      0        2 
  15  chr15_51623529     AKia    C    G        0      0        2 
  15  chr15_51623529     AOna    C    G        0      0        2 
  15  chr15_51623529     ASom    C    G        0      0        2 
  15  chr15_51623529     HCab    C    G        0      0        2 
  15  chr15_51623529     HPrz    C    G        0      0        2 
  15  chr15_51623529     ZBoe    C    G        0      0        2 
  15  chr15_51623529     ZGre    C    G        0      0        2 
  15  chr15_51623529     ZHar    C    G      0.5      1        2 
  15  chr15_51623529   Sample    C    G        0      0        2 
  15  chr15_51634894     AAsi    T    A        0      0        2 
  15  chr15_51634894     AKia    T    A        0      0        2 
  15  chr15_51634894     AOna    T    A        0      0        2 
  15  chr15_51634894     ASom    T    A        0      0        2 
  15  chr15_51634894     HCab    T    A        0      0        2 
  15  chr15_51634894     HPrz    T    A        0      0        2 
  15  chr15_51634894     ZBoe    T    A        0      0        2 
  15  chr15_51634894     ZGre    T    A      0.5      1        2 
  15  chr15_51634894     ZHar    T    A        0      0        2 
  15  chr15_51634894   Sample    T    A        0      0        2 
  15  chr15_51640481     AAsi    G    C        0      0        2 
  15  chr15_51640481     AKia    G    C        0      0        2 
  15  chr15_51640481     AOna    G    C        0      0        2 
  15  chr15_51640481     ASom    G    C        0      0        2 
  15  chr15_51640481     HCab    G    C        0      0        2 
  15  chr15_51640481     HPrz    G    C        0      0        2 
  15  chr15_51640481     ZBoe    G    C      0.5      1        2 
  15  chr15_51640481     ZGre    G    C        0      0        2 
  15  chr15_51640481     ZHar    G    C        0      0        2 
  15  chr15_51640481   Sample    G    C        0      0        2 
  15  chr15_51640494     AAsi    G    A        0      0        2 
  15  chr15_51640494     AKia    G    A        0      0        2 
  15  chr15_51640494     AOna    G    A        0      0        2 
  15  chr15_51640494     ASom    G    A        0      0        2 
  15  chr15_51640494     HCab    G    A        1      2        2 
  15  chr15_51640494     HPrz    G    A        1      2        2 
  15  chr15_51640494     ZBoe    G    A        0      0        2 
  15  chr15_51640494     ZGre    G    A        0      0        2 
  15  chr15_51640494     ZHar    G    A        0      0        2 
  15  chr15_51640494   Sample    G    A        1      2        2 
  15  chr15_51644971     AAsi    A    C        0      0        2 
  15  chr15_51644971     AKia    A    C        0      0        2 
  15  chr15_51644971     AOna    A    C      0.5      1        2 
  15  chr15_51644971     ASom    A    C        0      0        2 
  15  chr15_51644971     HCab    A    C        0      0        2 
  15  chr15_51644971     HPrz    A    C        0      0        2 
  15  chr15_51644971     ZBoe    A    C        0      0        2 
  15  chr15_51644971     ZGre    A    C        0      0        2 
  15  chr15_51644971     ZHar    A    C        0      0        2 
  15  chr15_51644971   Sample    A    C        0      0        2 
  15  chr15_51653397     AAsi    T    C        0      0        2 
  15  chr15_51653397     AKia    T    C        0      0        2 
  15  chr15_51653397     AOna    T    C        0      0        2 
  15  chr15_51653397     ASom    T    C        0      0        2 
  15  chr15_51653397     HCab    T    C        0      0        2 
  15  chr15_51653397     HPrz    T    C        0      0        2 
  15  chr15_51653397     ZBoe    T    C        0      0        2 
  15  chr15_51653397     ZGre    T    C        0      0        2 
  15  chr15_51653397     ZHar    T    C      0.5      1        2 
  15  chr15_51653397   Sample    T    C        0      0        2 
  15  chr15_51660795     AAsi    T    C        0      0        2 
  15  chr15_51660795     AKia    T    C        0      0        2 
  15  chr15_51660795     AOna    T    C        0      0        2 
  15  chr15_51660795     ASom    T    C        0      0        2 
  15  chr15_51660795     HCab    T    C        1      2        2 
  15  chr15_51660795     HPrz    T    C        1      2        2 
  15  chr15_51660795     ZBoe    T    C        0      0        2 
  15  chr15_51660795     ZGre    T    C        0      0        2 
  15  chr15_51660795     ZHar    T    C        0      0        2 
  15  chr15_51660795   Sample    T    C        1      2        2 
  15  chr15_51662997     AAsi    T    A        0      0        2 
  15  chr15_51662997     AKia    T    A        0      0        2 
  15  chr15_51662997     AOna    T    A        0      0        2 
  15  chr15_51662997     ASom    T    A      0.5      1        2 
  15  chr15_51662997     HCab    T    A        0      0        2 
  15  chr15_51662997     HPrz    T    A        0      0        2 
  15  chr15_51662997     ZBoe    T    A        0      0        2 
  15  chr15_51662997     ZGre    T    A        0      0        2 
  15  chr15_51662997     ZHar    T    A        0      0        2 
  15  chr15_51662997   Sample    T    A        0      0        2 
  15  chr15_51678091     AAsi    C    T      0.5      1        2 
  15  chr15_51678091     AKia    C    T        0      0        2 
  15  chr15_51678091     AOna    C    T        0      0        2 
  15  chr15_51678091     ASom    C    T        0      0        2 
  15  chr15_51678091     HCab    C    T        0      0        2 
  15  chr15_51678091     HPrz    C    T        0      0        2 
  15  chr15_51678091     ZBoe    C    T        0      0        2 
  15  chr15_51678091     ZGre    C    T        0      0        2 
  15  chr15_51678091     ZHar    C    T        0      0        2 
  15  chr15_51678091   Sample    C    T        0      0        2 
  15  chr15_51682846     AAsi    A    G        0      0        2 
  15  chr15_51682846     AKia    A    G        0      0        2 
  15  chr15_51682846     AOna    A    G        0      0        2 
  15  chr15_51682846     ASom    A    G        0      0        2 
  15  chr15_51682846     HCab    A    G        0      0        2 
  15  chr15_51682846     HPrz    A    G        0      0        2 
  15  chr15_51682846     ZBoe    A    G      0.5      1        2 
  15  chr15_51682846     ZGre    A    G        0      0        2 
  15  chr15_51682846     ZHar    A    G        0      0        2 
  15  chr15_51682846   Sample    A    G        0      0        2 
  15  chr15_51684450     AAsi    C    T        0      0        2 
  15  chr15_51684450     AKia    C    T        0      0        2 
  15  chr15_51684450     AOna    C    T        0      0        2 
  15  chr15_51684450     ASom    C    T        0      0        2 
  15  chr15_51684450     HCab    C    T        1      2        2 
  15  chr15_51684450     HPrz    C    T        1      2        2 
  15  chr15_51684450     ZBoe    C    T        0      0        2 
  15  chr15_51684450     ZGre    C    T        0      0        2 
  15  chr15_51684450     ZHar    C    T        0      0        2 
  15  chr15_51684450   Sample    C    T        1      2        2 
  15  chr15_51685133     AAsi    T    C        0      0        2 
  15  chr15_51685133     AKia    T    C        0      0        2 
  15  chr15_51685133     AOna    T    C        0      0        2 
  15  chr15_51685133     ASom    T    C        0      0        2 
  15  chr15_51685133     HCab    T    C        0      0        2 
  15  chr15_51685133     HPrz    T    C        1      2        2 
  15  chr15_51685133     ZBoe    T    C        0      0        2 
  15  chr15_51685133     ZGre    T    C        0      0        2 
  15  chr15_51685133     ZHar    T    C        0      0        2 
  15  chr15_51685133   Sample    T    C        0      0        2 
  15  chr15_51687106     AAsi    C    A        0      0        2 
  15  chr15_51687106     AKia    C    A        0      0        2 
  15  chr15_51687106     AOna    C    A      0.5      1        2 
  15  chr15_51687106     ASom    C    A        0      0        2 
  15  chr15_51687106     HCab    C    A        0      0        2 
  15  chr15_51687106     HPrz    C    A        0      0        2 
  15  chr15_51687106     ZBoe    C    A        0      0        2 
  15  chr15_51687106     ZGre    C    A        0      0        2 
  15  chr15_51687106     ZHar    C    A        0      0        2 
  15  chr15_51687106   Sample    C    A        0      0        2 
  15  chr15_51688959     AAsi    G    T        0      0        2 
  15  chr15_51688959     AKia    G    T        0      0        2 
  15  chr15_51688959     AOna    G    T        0      0        2 
  15  chr15_51688959     ASom    G    T        0      0        2 
  15  chr15_51688959     HCab    G    T        0      0        2 
  15  chr15_51688959     HPrz    G    T        1      2        2 
  15  chr15_51688959     ZBoe    G    T        0      0        2 
  15  chr15_51688959     ZGre    G    T        0      0        2 
  15  chr15_51688959     ZHar    G    T        0      0        2 
  15  chr15_51688959   Sample    G    T        0      0        2 
  15  chr15_51691809     AAsi    G    A        0      0        2 
  15  chr15_51691809     AKia    G    A        0      0        2 
  15  chr15_51691809     AOna    G    A        0      0        2 
  15  chr15_51691809     ASom    G    A        0      0        2 
  15  chr15_51691809     HCab    G    A        0      0        2 
  15  chr15_51691809     HPrz    G    A        0      0        2 
  15  chr15_51691809     ZBoe    G    A        0      0        2 
  15  chr15_51691809     ZGre    G    A        0      0        2 
  15  chr15_51691809     ZHar    G    A      0.5      1        2 
  15  chr15_51691809   Sample    G    A        0      0        2 
  15  chr15_51695611     AAsi    G    A        0      0        2 
  15  chr15_51695611     AKia    G    A        0      0        2 
  15  chr15_51695611     AOna    G    A        0      0        2 
  15  chr15_51695611     ASom    G    A        0      0        2 
  15  chr15_51695611     HCab    G    A        1      2        2 
  15  chr15_51695611     HPrz    G    A        1      2        2 
  15  chr15_51695611     ZBoe    G    A        0      0        2 
  15  chr15_51695611     ZGre    G    A        0      0        2 
  15  chr15_51695611     ZHar    G    A        0      0        2 
  15  chr15_51695611   Sample    G    A        1      2        2 
  15  chr15_51697039     AAsi    G    A        0      0        2 
  15  chr15_51697039     AKia    G    A        0      0        2 
  15  chr15_51697039     AOna    G    A        0      0        2 
  15  chr15_51697039     ASom    G    A        0      0        2 
  15  chr15_51697039     HCab    G    A        0      0        2 
  15  chr15_51697039     HPrz    G    A        0      0        2 
  15  chr15_51697039     ZBoe    G    A      0.5      1        2 
  15  chr15_51697039     ZGre    G    A        0      0        2 
  15  chr15_51697039     ZHar    G    A        0      0        2 
  15  chr15_51697039   Sample    G    A        0      0        2 
  15  chr15_51698801     AAsi    A    G        0      0        2 
  15  chr15_51698801     AKia    A    G        0      0        2 
  15  chr15_51698801     AOna    A    G      0.5      1        2 
  15  chr15_51698801     ASom    A    G        0      0        2 
  15  chr15_51698801     HCab    A    G        0      0        2 
  15  chr15_51698801     HPrz    A    G        0      0        2 
  15  chr15_51698801     ZBoe    A    G        0      0        2 
  15  chr15_51698801     ZGre    A    G        0      0        2 
  15  chr15_51698801     ZHar    A    G        0      0        2 
  15  chr15_51698801   Sample    A    G        0      0        2 
  15  chr15_51701513     AAsi    A    G        0      0        2 
  15  chr15_51701513     AKia    A    G        0      0        2 
  15  chr15_51701513     AOna    A    G        0      0        2 
  15  chr15_51701513     ASom    A    G        0      0        2 
  15  chr15_51701513     HCab    A    G        1      2        2 
  15  chr15_51701513     HPrz    A    G        1      2        2 
  15  chr15_51701513     ZBoe    A    G        0      0        2 
  15  chr15_51701513     ZGre    A    G        0      0        2 
  15  chr15_51701513     ZHar    A    G        0      0        2 
  15  chr15_51701513   Sample    A    G        1      2        2 
  15  chr15_51703014     AAsi    T    C        0      0        2 
  15  chr15_51703014     AKia    T    C        0      0        2 
  15  chr15_51703014     AOna    T    C        0      0        2 
  15  chr15_51703014     ASom    T    C        0      0        2 
  15  chr15_51703014     HCab    T    C        0      0        2 
  15  chr15_51703014     HPrz    T    C        0      0        2 
  15  chr15_51703014     ZBoe    T    C        0      0        2 
  15  chr15_51703014     ZGre    T    C        0      0        2 
  15  chr15_51703014     ZHar    T    C        1      2        2 
  15  chr15_51703014   Sample    T    C        0      0        2 
  15  chr15_51706847     AAsi    C    G        0      0        2 
  15  chr15_51706847     AKia    C    G        0      0        2 
  15  chr15_51706847     AOna    C    G        0      0        2 
  15  chr15_51706847     ASom    C    G        0      0        2 
  15  chr15_51706847     HCab    C    G        0      0        2 
  15  chr15_51706847     HPrz    C    G        1      2        2 
  15  chr15_51706847     ZBoe    C    G        0      0        2 
  15  chr15_51706847     ZGre    C    G        0      0        2 
  15  chr15_51706847     ZHar    C    G        0      0        2 
  15  chr15_51706847   Sample    C    G        0      0        2 
  15  chr15_51708206     AAsi    G    T        0      0        2 
  15  chr15_51708206     AKia    G    T        0      0        2 
  15  chr15_51708206     AOna    G    T        0      0        2 
  15  chr15_51708206     ASom    G    T        0      0        2 
  15  chr15_51708206     HCab    G    T        0      0        2 
  15  chr15_51708206     HPrz    G    T        1      2        2 
  15  chr15_51708206     ZBoe    G    T        0      0        2 
  15  chr15_51708206     ZGre    G    T        0      0        2 
  15  chr15_51708206     ZHar    G    T        0      0        2 
  15  chr15_51708206   Sample    G    T        0      0        2 
  15  chr15_51714679     AAsi    G    C        0      0        2 
  15  chr15_51714679     AKia    G    C        0      0        2 
  15  chr15_51714679     AOna    G    C        0      0        2 
  15  chr15_51714679     ASom    G    C        0      0        2 
  15  chr15_51714679     HCab    G    C        0      0        2 
  15  chr15_51714679     HPrz    G    C        0      0        2 
  15  chr15_51714679     ZBoe    G    C        0      0        2 
  15  chr15_51714679     ZGre    G    C        1      2        2 
  15  chr15_51714679     ZHar    G    C        0      0        2 
  15  chr15_51714679   Sample    G    C        0      0        2 
  15  chr15_51717755     AAsi    T    C        0      0        2 
  15  chr15_51717755     AKia    T    C        0      0        2 
  15  chr15_51717755     AOna    T    C        0      0        2 
  15  chr15_51717755     ASom    T    C        0      0        2 
  15  chr15_51717755     HCab    T    C        1      2        2 
  15  chr15_51717755     HPrz    T    C        1      2        2 
  15  chr15_51717755     ZBoe    T    C        0      0        2 
  15  chr15_51717755     ZGre    T    C        0      0        2 
  15  chr15_51717755     ZHar    T    C        0      0        2 
  15  chr15_51717755   Sample    T    C        1      2        2 
  15  chr15_51722944     AAsi    G    C        0      0        2 
  15  chr15_51722944     AKia    G    C        1      2        2 
  15  chr15_51722944     AOna    G    C        0      0        2 
  15  chr15_51722944     ASom    G    C        0      0        2 
  15  chr15_51722944     HCab    G    C        0      0        2 
  15  chr15_51722944     HPrz    G    C        0      0        2 
  15  chr15_51722944     ZBoe    G    C        0      0        2 
  15  chr15_51722944     ZGre    G    C        0      0        2 
  15  chr15_51722944     ZHar    G    C        0      0        2 
  15  chr15_51722944   Sample    G    C        0      0        2 
  15  chr15_51723409     AAsi    A    G        0      0        2 
  15  chr15_51723409     AKia    A    G        0      0        2 
  15  chr15_51723409     AOna    A    G        0      0        2 
  15  chr15_51723409     ASom    A    G        0      0        2 
  15  chr15_51723409     HCab    A    G        1      2        2 
  15  chr15_51723409     HPrz    A    G        1      2        2 
  15  chr15_51723409     ZBoe    A    G        0      0        2 
  15  chr15_51723409     ZGre    A    G        0      0        2 
  15  chr15_51723409     ZHar    A    G        0      0        2 
  15  chr15_51723409   Sample    A    G        1      2        2 
  15  chr15_51723584     AAsi    G    A        0      0        2 
  15  chr15_51723584     AKia    G    A        0      0        2 
  15  chr15_51723584     AOna    G    A        0      0        2 
  15  chr15_51723584     ASom    G    A        0      0        2 
  15  chr15_51723584     HCab    G    A        1      2        2 
  15  chr15_51723584     HPrz    G    A        1      2        2 
  15  chr15_51723584     ZBoe    G    A      0.5      1        2 
  15  chr15_51723584     ZGre    G    A        0      0        2 
  15  chr15_51723584     ZHar    G    A        0      0        2 
  15  chr15_51723584   Sample    G    A        1      2        2 
  15  chr15_51723643     AAsi    T    A        0      0        2 
  15  chr15_51723643     AKia    T    A        0      0        2 
  15  chr15_51723643     AOna    T    A        0      0        2 
  15  chr15_51723643     ASom    T    A        0      0        2 
  15  chr15_51723643     HCab    T    A        1      2        2 
  15  chr15_51723643     HPrz    T    A        1      2        2 
  15  chr15_51723643     ZBoe    T    A      0.5      1        2 
  15  chr15_51723643     ZGre    T    A        0      0        2 
  15  chr15_51723643     ZHar    T    A        0      0        2 
  15  chr15_51723643   Sample    T    A        1      2        2 
  15  chr15_51723982     AAsi    G    A        0      0        2 
  15  chr15_51723982     AKia    G    A        0      0        2 
  15  chr15_51723982     AOna    G    A        0      0        2 
  15  chr15_51723982     ASom    G    A      0.5      1        2 
  15  chr15_51723982     HCab    G    A        0      0        2 
  15  chr15_51723982     HPrz    G    A        0      0        2 
  15  chr15_51723982     ZBoe    G    A        0      0        2 
  15  chr15_51723982     ZGre    G    A        0      0        2 
  15  chr15_51723982     ZHar    G    A        0      0        2 
  15  chr15_51723982   Sample    G    A        0      0        2 
  15  chr15_51724551     AAsi    A    G        0      0        2 
  15  chr15_51724551     AKia    A    G      0.5      1        2 
  15  chr15_51724551     AOna    A    G        0      0        2 
  15  chr15_51724551     ASom    A    G        0      0        2 
  15  chr15_51724551     HCab    A    G        0      0        2 
  15  chr15_51724551     HPrz    A    G        0      0        2 
  15  chr15_51724551     ZBoe    A    G        0      0        2 
  15  chr15_51724551     ZGre    A    G        0      0        2 
  15  chr15_51724551     ZHar    A    G        0      0        2 
  15  chr15_51724551   Sample    A    G        0      0        2 
  15  chr15_51729027     AAsi    G    C        0      0        2 
  15  chr15_51729027     AKia    G    C        0      0        2 
  15  chr15_51729027     AOna    G    C        0      0        2 
  15  chr15_51729027     ASom    G    C        0      0        2 
  15  chr15_51729027     HCab    G    C        0      0        2 
  15  chr15_51729027     HPrz    G    C        0      0        2 
  15  chr15_51729027     ZBoe    G    C        0      0        2 
  15  chr15_51729027     ZGre    G    C        1      2        2 
  15  chr15_51729027     ZHar    G    C        0      0        2 
  15  chr15_51729027   Sample    G    C        0      0        2 
  15  chr15_51737820     AAsi    A    G        0      0        2 
  15  chr15_51737820     AKia    A    G        0      0        2 
  15  chr15_51737820     AOna    A    G        0      0        2 
  15  chr15_51737820     ASom    A    G        0      0        2 
  15  chr15_51737820     HCab    A    G        1      2        2 
  15  chr15_51737820     HPrz    A    G        1      2        2 
  15  chr15_51737820     ZBoe    A    G        0      0        2 
  15  chr15_51737820     ZGre    A    G        0      0        2 
  15  chr15_51737820     ZHar    A    G        0      0        2 
  15  chr15_51737820   Sample    A    G        1      2        2 
  15  chr15_51737943     AAsi    T    C        0      0        2 
  15  chr15_51737943     AKia    T    C        0      0        2 
  15  chr15_51737943     AOna    T    C        0      0        2 
  15  chr15_51737943     ASom    T    C        0      0        2 
  15  chr15_51737943     HCab    T    C        0      0        2 
  15  chr15_51737943     HPrz    T    C        0      0        2 
  15  chr15_51737943     ZBoe    T    C        0      0        2 
  15  chr15_51737943     ZGre    T    C        0      0        2 
  15  chr15_51737943     ZHar    T    C      0.5      1        2 
  15  chr15_51737943   Sample    T    C        0      0        2 
  15  chr15_51739600     AAsi    G    A        0      0        2 
  15  chr15_51739600     AKia    G    A        0      0        2 
  15  chr15_51739600     AOna    G    A        0      0        2 
  15  chr15_51739600     ASom    G    A        0      0        2 
  15  chr15_51739600     HCab    G    A        1      2        2 
  15  chr15_51739600     HPrz    G    A        1      2        2 
  15  chr15_51739600     ZBoe    G    A        0      0        2 
  15  chr15_51739600     ZGre    G    A        0      0        2 
  15  chr15_51739600     ZHar    G    A        0      0        2 
  15  chr15_51739600   Sample    G    A        1      2        2 
  15  chr15_51742482     AAsi    T    C        0      0        2 
  15  chr15_51742482     AKia    T    C        0      0        2 
  15  chr15_51742482     AOna    T    C        0      0        2 
  15  chr15_51742482     ASom    T    C        0      0        2 
  15  chr15_51742482     HCab    T    C        1      2        2 
  15  chr15_51742482     HPrz    T    C        0      0        2 
  15  chr15_51742482     ZBoe    T    C        0      0        2 
  15  chr15_51742482     ZGre    T    C        0      0        2 
  15  chr15_51742482     ZHar    T    C        0      0        2 
  15  chr15_51742482   Sample    T    C        1      2        2 
  15  chr15_51743321     AAsi    A    G        0      0        2 
  15  chr15_51743321     AKia    A    G        0      0        2 
  15  chr15_51743321     AOna    A    G        0      0        2 
  15  chr15_51743321     ASom    A    G        0      0        2 
  15  chr15_51743321     HCab    A    G        1      2        2 
  15  chr15_51743321     HPrz    A    G        1      2        2 
  15  chr15_51743321     ZBoe    A    G        0      0        2 
  15  chr15_51743321     ZGre    A    G        0      0        2 
  15  chr15_51743321     ZHar    A    G        0      0        2 
  15  chr15_51743321   Sample    A    G        1      2        2 
  15  chr15_51744714     AAsi    G    T        0      0        2 
  15  chr15_51744714     AKia    G    T        0      0        2 
  15  chr15_51744714     AOna    G    T        0      0        2 
  15  chr15_51744714     ASom    G    T        0      0        2 
  15  chr15_51744714     HCab    G    T        1      2        2 
  15  chr15_51744714     HPrz    G    T        1      2        2 
  15  chr15_51744714     ZBoe    G    T        0      0        2 
  15  chr15_51744714     ZGre    G    T        0      0        2 
  15  chr15_51744714     ZHar    G    T        0      0        2 
  15  chr15_51744714   Sample    G    T        1      2        2 
  15  chr15_51746172     AAsi    A    T        0      0        2 
  15  chr15_51746172     AKia    A    T        0      0        2 
  15  chr15_51746172     AOna    A    T        0      0        2 
  15  chr15_51746172     ASom    A    T        0      0        2 
  15  chr15_51746172     HCab    A    T        1      2        2 
  15  chr15_51746172     HPrz    A    T        1      2        2 
  15  chr15_51746172     ZBoe    A    T        0      0        2 
  15  chr15_51746172     ZGre    A    T        0      0        2 
  15  chr15_51746172     ZHar    A    T        0      0        2 
  15  chr15_51746172   Sample    A    T        1      2        2 
  15  chr15_51749334     AAsi    A    C        0      0        2 
  15  chr15_51749334     AKia    A    C        0      0        2 
  15  chr15_51749334     AOna    A    C        0      0        2 
  15  chr15_51749334     ASom    A    C        0      0        2 
  15  chr15_51749334     HCab    A    C        1      2        2 
  15  chr15_51749334     HPrz    A    C        1      2        2 
  15  chr15_51749334     ZBoe    A    C        0      0        2 
  15  chr15_51749334     ZGre    A    C        0      0        2 
  15  chr15_51749334     ZHar    A    C        0      0        2 
  15  chr15_51749334   Sample    A    C        1      2        2 
  15  chr15_51749598     AAsi    T    C        0      0        2 
  15  chr15_51749598     AKia    T    C      0.5      1        2 
  15  chr15_51749598     AOna    T    C        1      2        2 
  15  chr15_51749598     ASom    T    C        0      0        2 
  15  chr15_51749598     HCab    T    C        0      0        2 
  15  chr15_51749598     HPrz    T    C        0      0        2 
  15  chr15_51749598     ZBoe    T    C        0      0        2 
  15  chr15_51749598     ZGre    T    C        0      0        2 
  15  chr15_51749598     ZHar    T    C        0      0        2 
  15  chr15_51749598   Sample    T    C        0      0        2 
  15  chr15_51752861     AAsi    T    G        0      0        2 
  15  chr15_51752861     AKia    T    G        0      0        2 
  15  chr15_51752861     AOna    T    G        0      0        2 
  15  chr15_51752861     ASom    T    G        0      0        2 
  15  chr15_51752861     HCab    T    G        0      0        2 
  15  chr15_51752861     HPrz    T    G        0      0        2 
  15  chr15_51752861     ZBoe    T    G        1      2        2 
  15  chr15_51752861     ZGre    T    G        0      0        2 
  15  chr15_51752861     ZHar    T    G        0      0        2 
  15  chr15_51752861   Sample    T    G        0      0        2 
  15  chr15_51754850     AAsi    G    A        0      0        2 
  15  chr15_51754850     AKia    G    A        0      0        2 
  15  chr15_51754850     AOna    G    A        0      0        2 
  15  chr15_51754850     ASom    G    A        0      0        2 
  15  chr15_51754850     HCab    G    A        1      2        2 
  15  chr15_51754850     HPrz    G    A        1      2        2 
  15  chr15_51754850     ZBoe    G    A        0      0        2 
  15  chr15_51754850     ZGre    G    A        0      0        2 
  15  chr15_51754850     ZHar    G    A        0      0        2 
  15  chr15_51754850   Sample    G    A        1      2        2 
  15  chr15_51755292     AAsi    G    A        0      0        2 
  15  chr15_51755292     AKia    G    A        0      0        2 
  15  chr15_51755292     AOna    G    A        0      0        2 
  15  chr15_51755292     ASom    G    A        0      0        2 
  15  chr15_51755292     HCab    G    A        1      2        2 
  15  chr15_51755292     HPrz    G    A        0      0        2 
  15  chr15_51755292     ZBoe    G    A        0      0        2 
  15  chr15_51755292     ZGre    G    A        0      0        2 
  15  chr15_51755292     ZHar    G    A        0      0        2 
  15  chr15_51755292   Sample    G    A        1      2        2 
  15  chr15_51760624     AAsi    C    G        0      0        2 
  15  chr15_51760624     AKia    C    G        1      2        2 
  15  chr15_51760624     AOna    C    G        0      0        2 
  15  chr15_51760624     ASom    C    G        0      0        2 
  15  chr15_51760624     HCab    C    G        0      0        2 
  15  chr15_51760624     HPrz    C    G        0      0        2 
  15  chr15_51760624     ZBoe    C    G        0      0        2 
  15  chr15_51760624     ZGre    C    G        0      0        2 
  15  chr15_51760624     ZHar    C    G        0      0        2 
  15  chr15_51760624   Sample    C    G        0      0        2 
  15  chr15_51763955     AAsi    C    A        0      0        2 
  15  chr15_51763955     AKia    C    A        0      0        2 
  15  chr15_51763955     AOna    C    A        0      0        2 
  15  chr15_51763955     ASom    C    A        0      0        2 
  15  chr15_51763955     HCab    C    A        1      2        2 
  15  chr15_51763955     HPrz    C    A        1      2        2 
  15  chr15_51763955     ZBoe    C    A        0      0        2 
  15  chr15_51763955     ZGre    C    A        0      0        2 
  15  chr15_51763955     ZHar    C    A        0      0        2 
  15  chr15_51763955   Sample    C    A        1      2        2 
  15  chr15_51773232     AAsi    T    C        1      2        2 
  15  chr15_51773232     AKia    T    C        0      0        2 
  15  chr15_51773232     AOna    T    C        0      0        2 
  15  chr15_51773232     ASom    T    C        1      2        2 
  15  chr15_51773232     HCab    T    C        0      0        2 
  15  chr15_51773232     HPrz    T    C        0      0        2 
  15  chr15_51773232     ZBoe    T    C        0      0        2 
  15  chr15_51773232     ZGre    T    C        0      0        2 
  15  chr15_51773232     ZHar    T    C        0      0        2 
  15  chr15_51773232   Sample    T    C        0      0        2 
  15  chr15_51774346     AAsi    A    T        0      0        2 
  15  chr15_51774346     AKia    A    T        0      0        2 
  15  chr15_51774346     AOna    A    T        0      0        2 
  15  chr15_51774346     ASom    A    T        0      0        2 
  15  chr15_51774346     HCab    A    T        1      2        2 
  15  chr15_51774346     HPrz    A    T        1      2        2 
  15  chr15_51774346     ZBoe    A    T        0      0        2 
  15  chr15_51774346     ZGre    A    T        0      0        2 
  15  chr15_51774346     ZHar    A    T        0      0        2 
  15  chr15_51774346   Sample    A    T        1      2        2 
  15  chr15_51775240     AAsi    T    C        0      0        2 
  15  chr15_51775240     AKia    T    C        0      0        2 
  15  chr15_51775240     AOna    T    C        0      0        2 
  15  chr15_51775240     ASom    T    C        0      0        2 
  15  chr15_51775240     HCab    T    C        0      0        2 
  15  chr15_51775240     HPrz    T    C        0      0        2 
  15  chr15_51775240     ZBoe    T    C        1      2        2 
  15  chr15_51775240     ZGre    T    C        0      0        2 
  15  chr15_51775240     ZHar    T    C        0      0        2 
  15  chr15_51775240   Sample    T    C        0      0        2 
  15  chr15_51779314     AAsi    A    C      0.5      1        2 
  15  chr15_51779314     AKia    A    C        0      0        2 
  15  chr15_51779314     AOna    A    C        0      0        2 
  15  chr15_51779314     ASom    A    C        0      0        2 
  15  chr15_51779314     HCab    A    C        0      0        2 
  15  chr15_51779314     HPrz    A    C        0      0        2 
  15  chr15_51779314     ZBoe    A    C        0      0        2 
  15  chr15_51779314     ZGre    A    C        0      0        2 
  15  chr15_51779314     ZHar    A    C        0      0        2 
  15  chr15_51779314   Sample    A    C        0      0        2 
  15  chr15_51779805     AAsi    T    G        0      0        2 
  15  chr15_51779805     AKia    T    G        0      0        2 
  15  chr15_51779805     AOna    T    G        0      0        2 
  15  chr15_51779805     ASom    T    G        0      0        2 
  15  chr15_51779805     HCab    T    G        0      0        2 
  15  chr15_51779805     HPrz    T    G        0      0        2 
  15  chr15_51779805     ZBoe    T    G        0      0        2 
  15  chr15_51779805     ZGre    T    G        1      2        2 
  15  chr15_51779805     ZHar    T    G        0      0        2 
  15  chr15_51779805   Sample    T    G        0      0        2 
  15  chr15_51783497     AAsi    G    A        0      0        2 
  15  chr15_51783497     AKia    G    A        0      0        2 
  15  chr15_51783497     AOna    G    A        0      0        2 
  15  chr15_51783497     ASom    G    A        0      0        2 
  15  chr15_51783497     HCab    G    A        1      2        2 
  15  chr15_51783497     HPrz    G    A        1      2        2 
  15  chr15_51783497     ZBoe    G    A        0      0        2 
  15  chr15_51783497     ZGre    G    A        0      0        2 
  15  chr15_51783497     ZHar    G    A        0      0        2 
  15  chr15_51783497   Sample    G    A        1      2        2 
  15  chr15_51784760     AAsi    C    A        0      0        2 
  15  chr15_51784760     AKia    C    A        0      0        2 
  15  chr15_51784760     AOna    C    A        0      0        2 
  15  chr15_51784760     ASom    C    A        0      0        2 
  15  chr15_51784760     HCab    C    A        0      0        2 
  15  chr15_51784760     HPrz    C    A        0      0        2 
  15  chr15_51784760     ZBoe    C    A      0.5      1        2 
  15  chr15_51784760     ZGre    C    A        0      0        2 
  15  chr15_51784760     ZHar    C    A        0      0        2 
  15  chr15_51784760   Sample    C    A        0      0        2 
  15  chr15_51788908     AAsi    T    C        0      0        2 
  15  chr15_51788908     AKia    T    C        0      0        2 
  15  chr15_51788908     AOna    T    C        0      0        2 
  15  chr15_51788908     ASom    T    C        0      0        2 
  15  chr15_51788908     HCab    T    C        0      0        2 
  15  chr15_51788908     HPrz    T    C        0      0        2 
  15  chr15_51788908     ZBoe    T    C        0      0        2 
  15  chr15_51788908     ZGre    T    C        0      0        2 
  15  chr15_51788908     ZHar    T    C      0.5      1        2 
  15  chr15_51788908   Sample    T    C        0      0        2 
  15  chr15_51792984     AAsi    T    C        0      0        2 
  15  chr15_51792984     AKia    T    C        0      0        2 
  15  chr15_51792984     AOna    T    C        0      0        2 
  15  chr15_51792984     ASom    T    C        0      0        2 
  15  chr15_51792984     HCab    T    C        1      2        2 
  15  chr15_51792984     HPrz    T    C        1      2        2 
  15  chr15_51792984     ZBoe    T    C        0      0        2 
  15  chr15_51792984     ZGre    T    C        0      0        2 
  15  chr15_51792984     ZHar    T    C        0      0        2 
  15  chr15_51792984   Sample    T    C        1      2        2 
  15  chr15_51798999     AAsi    G    C        0      0        2 
  15  chr15_51798999     AKia    G    C        0      0        2 
  15  chr15_51798999     AOna    G    C        0      0        2 
  15  chr15_51798999     ASom    G    C        0      0        2 
  15  chr15_51798999     HCab    G    C        0      0        2 
  15  chr15_51798999     HPrz    G    C      0.5      1        2 
  15  chr15_51798999     ZBoe    G    C        0      0        2 
  15  chr15_51798999     ZGre    G    C        0      0        2 
  15  chr15_51798999     ZHar    G    C        0      0        2 
  15  chr15_51798999   Sample    G    C        1      2        2 
  15  chr15_51804355     AAsi    A    G        0      0        2 
  15  chr15_51804355     AKia    A    G        0      0        2 
  15  chr15_51804355     AOna    A    G        0      0        2 
  15  chr15_51804355     ASom    A    G        0      0        2 
  15  chr15_51804355     HCab    A    G        1      2        2 
  15  chr15_51804355     HPrz    A    G        1      2        2 
  15  chr15_51804355     ZBoe    A    G        0      0        2 
  15  chr15_51804355     ZGre    A    G        0      0        2 
  15  chr15_51804355     ZHar    A    G        0      0        2 
  15  chr15_51804355   Sample    A    G        1      2        2 
  15  chr15_51806114     AAsi    C    T        0      0        2 
  15  chr15_51806114     AKia    C    T        0      0        2 
  15  chr15_51806114     AOna    C    T        0      0        2 
  15  chr15_51806114     ASom    C    T        0      0        2 
  15  chr15_51806114     HCab    C    T        1      2        2 
  15  chr15_51806114     HPrz    C    T        1      2        2 
  15  chr15_51806114     ZBoe    C    T        0      0        2 
  15  chr15_51806114     ZGre    C    T        0      0        2 
  15  chr15_51806114     ZHar    C    T        0      0        2 
  15  chr15_51806114   Sample    C    T        1      2        2 
  15  chr15_51809233     AAsi    G    C        0      0        2 
  15  chr15_51809233     AKia    G    C        0      0        2 
  15  chr15_51809233     AOna    G    C        0      0        2 
  15  chr15_51809233     ASom    G    C        0      0        2 
  15  chr15_51809233     HCab    G    C        0      0        2 
  15  chr15_51809233     HPrz    G    C        0      0        2 
  15  chr15_51809233     ZBoe    G    C        0      0        2 
  15  chr15_51809233     ZGre    G    C        0      0        2 
  15  chr15_51809233     ZHar    G    C        1      2        2 
  15  chr15_51809233   Sample    G    C        0      0        2 
  15  chr15_51809516     AAsi    A    C        1      2        2 
  15  chr15_51809516     AKia    A    C        0      0        2 
  15  chr15_51809516     AOna    A    C        0      0        2 
  15  chr15_51809516     ASom    A    C        1      2        2 
  15  chr15_51809516     HCab    A    C        0      0        2 
  15  chr15_51809516     HPrz    A    C        0      0        2 
  15  chr15_51809516     ZBoe    A    C        0      0        2 
  15  chr15_51809516     ZGre    A    C        0      0        2 
  15  chr15_51809516     ZHar    A    C        0      0        2 
  15  chr15_51809516   Sample    A    C        0      0        2 
  15  chr15_51814415     AAsi    A    G        0      0        2 
  15  chr15_51814415     AKia    A    G        0      0        2 
  15  chr15_51814415     AOna    A    G        0      0        2 
  15  chr15_51814415     ASom    A    G        0      0        2 
  15  chr15_51814415     HCab    A    G        0      0        2 
  15  chr15_51814415     HPrz    A    G        0      0        2 
  15  chr15_51814415     ZBoe    A    G      0.5      1        2 
  15  chr15_51814415     ZGre    A    G        0      0        2 
  15  chr15_51814415     ZHar    A    G        0      0        2 
  15  chr15_51814415   Sample    A    G        0      0        2 
  15  chr15_51815118     AAsi    C    T        0      0        2 
  15  chr15_51815118     AKia    C    T        0      0        2 
  15  chr15_51815118     AOna    C    T        0      0        2 
  15  chr15_51815118     ASom    C    T        0      0        2 
  15  chr15_51815118     HCab    C    T        1      2        2 
  15  chr15_51815118     HPrz    C    T        1      2        2 
  15  chr15_51815118     ZBoe    C    T        0      0        2 
  15  chr15_51815118     ZGre    C    T        0      0        2 
  15  chr15_51815118     ZHar    C    T        0      0        2 
  15  chr15_51815118   Sample    C    T        1      2        2 
  15  chr15_51815653     AAsi    G    A        0      0        2 
  15  chr15_51815653     AKia    G    A        0      0        2 
  15  chr15_51815653     AOna    G    A        0      0        2 
  15  chr15_51815653     ASom    G    A        0      0        2 
  15  chr15_51815653     HCab    G    A        1      2        2 
  15  chr15_51815653     HPrz    G    A        1      2        2 
  15  chr15_51815653     ZBoe    G    A        0      0        2 
  15  chr15_51815653     ZGre    G    A        0      0        2 
  15  chr15_51815653     ZHar    G    A        0      0        2 
  15  chr15_51815653   Sample    G    A        1      2        2 
  15  chr15_51816496     AAsi    A    T        0      0        2 
  15  chr15_51816496     AKia    A    T        0      0        2 
  15  chr15_51816496     AOna    A    T        0      0        2 
  15  chr15_51816496     ASom    A    T        0      0        2 
  15  chr15_51816496     HCab    A    T        0      0        2 
  15  chr15_51816496     HPrz    A    T      0.5      1        2 
  15  chr15_51816496     ZBoe    A    T        0      0        2 
  15  chr15_51816496     ZGre    A    T        0      0        2 
  15  chr15_51816496     ZHar    A    T        0      0        2 
  15  chr15_51816496   Sample    A    T        0      0        2 
  15  chr15_51822435     AAsi    T    A        0      0        2 
  15  chr15_51822435     AKia    T    A        0      0        2 
  15  chr15_51822435     AOna    T    A        0      0        2 
  15  chr15_51822435     ASom    T    A        0      0        2 
  15  chr15_51822435     HCab    T    A        0      0        2 
  15  chr15_51822435     HPrz    T    A      0.5      1        2 
  15  chr15_51822435     ZBoe    T    A        0      0        2 
  15  chr15_51822435     ZGre    T    A        0      0        2 
  15  chr15_51822435     ZHar    T    A        0      0        2 
  15  chr15_51822435   Sample    T    A        0      0        2 
  15  chr15_51822708     AAsi    T    G        0      0        2 
  15  chr15_51822708     AKia    T    G        0      0        2 
  15  chr15_51822708     AOna    T    G        0      0        2 
  15  chr15_51822708     ASom    T    G        0      0        2 
  15  chr15_51822708     HCab    T    G        0      0        2 
  15  chr15_51822708     HPrz    T    G        0      0        2 
  15  chr15_51822708     ZBoe    T    G        0      0        2 
  15  chr15_51822708     ZGre    T    G      0.5      1        2 
  15  chr15_51822708     ZHar    T    G        0      0        2 
  15  chr15_51822708   Sample    T    G        0      0        2 
  15  chr15_51822895     AAsi    T    C        0      0        2 
  15  chr15_51822895     AKia    T    C        0      0        2 
  15  chr15_51822895     AOna    T    C        0      0        2 
  15  chr15_51822895     ASom    T    C        0      0        2 
  15  chr15_51822895     HCab    T    C        0      0        2 
  15  chr15_51822895     HPrz    T    C      0.5      1        2 
  15  chr15_51822895     ZBoe    T    C        0      0        2 
  15  chr15_51822895     ZGre    T    C        0      0        2 
  15  chr15_51822895     ZHar    T    C        0      0        2 
  15  chr15_51822895   Sample    T    C        1      2        2 
  15  chr15_51830278     AAsi    T    C        0      0        2 
  15  chr15_51830278     AKia    T    C        0      0        2 
  15  chr15_51830278     AOna    T    C        0      0        2 
  15  chr15_51830278     ASom    T    C        0      0        2 
  15  chr15_51830278     HCab    T    C        0      0        2 
  15  chr15_51830278     HPrz    T    C        0      0        2 
  15  chr15_51830278     ZBoe    T    C        0      0        2 
  15  chr15_51830278     ZGre    T    C        0      0        2 
  15  chr15_51830278     ZHar    T    C        1      2        2 
  15  chr15_51830278   Sample    T    C        0      0        2 
  15  chr15_51835593     AAsi    G    C        0      0        2 
  15  chr15_51835593     AKia    G    C        0      0        2 
  15  chr15_51835593     AOna    G    C        0      0        2 
  15  chr15_51835593     ASom    G    C        0      0        2 
  15  chr15_51835593     HCab    G    C        1      2        2 
  15  chr15_51835593     HPrz    G    C        1      2        2 
  15  chr15_51835593     ZBoe    G    C        0      0        2 
  15  chr15_51835593     ZGre    G    C        0      0        2 
  15  chr15_51835593     ZHar    G    C        0      0        2 
  15  chr15_51835593   Sample    G    C        1      2        2 
  15  chr15_51839329     AAsi    A    G        0      0        2 
  15  chr15_51839329     AKia    A    G        0      0        2 
  15  chr15_51839329     AOna    A    G        0      0        2 
  15  chr15_51839329     ASom    A    G        0      0        2 
  15  chr15_51839329     HCab    A    G        1      2        2 
  15  chr15_51839329     HPrz    A    G        1      2        2 
  15  chr15_51839329     ZBoe    A    G        0      0        2 
  15  chr15_51839329     ZGre    A    G        0      0        2 
  15  chr15_51839329     ZHar    A    G        0      0        2 
  15  chr15_51839329   Sample    A    G        1      2        2 
  15  chr15_51843516     AAsi    A    T        0      0        2 
  15  chr15_51843516     AKia    A    T        0      0        2 
  15  chr15_51843516     AOna    A    T        0      0        2 
  15  chr15_51843516     ASom    A    T        0      0        2 
  15  chr15_51843516     HCab    A    T        1      2        2 
  15  chr15_51843516     HPrz    A    T        1      2        2 
  15  chr15_51843516     ZBoe    A    T        0      0        2 
  15  chr15_51843516     ZGre    A    T        0      0        2 
  15  chr15_51843516     ZHar    A    T        0      0        2 
  15  chr15_51843516   Sample    A    T        1      2        2 
  15  chr15_51844814     AAsi    A    G        1      2        2 
  15  chr15_51844814     AKia    A    G        0      0        2 
  15  chr15_51844814     AOna    A    G        0      0        2 
  15  chr15_51844814     ASom    A    G        0      0        2 
  15  chr15_51844814     HCab    A    G        0      0        2 
  15  chr15_51844814     HPrz    A    G        0      0        2 
  15  chr15_51844814     ZBoe    A    G        0      0        2 
  15  chr15_51844814     ZGre    A    G        0      0        2 
  15  chr15_51844814     ZHar    A    G        0      0        2 
  15  chr15_51844814   Sample    A    G        0      0        2 
  15  chr15_51847141     AAsi    C    T        1      2        2 
  15  chr15_51847141     AKia    C    T        1      2        2 
  15  chr15_51847141     AOna    C    T        1      2        2 
  15  chr15_51847141     ASom    C    T        1      2        2 
  15  chr15_51847141     HCab    C    T        0      0        2 
  15  chr15_51847141     HPrz    C    T        0      0        2 
  15  chr15_51847141     ZBoe    C    T        0      0        2 
  15  chr15_51847141     ZGre    C    T        0      0        2 
  15  chr15_51847141     ZHar    C    T        0      0        2 
  15  chr15_51847141   Sample    C    T        0      0        2 
  15  chr15_51847331     AAsi    C    G        0      0        2 
  15  chr15_51847331     AKia    C    G        0      0        2 
  15  chr15_51847331     AOna    C    G        0      0        2 
  15  chr15_51847331     ASom    C    G        0      0        2 
  15  chr15_51847331     HCab    C    G        0      0        2 
  15  chr15_51847331     HPrz    C    G        0      0        2 
  15  chr15_51847331     ZBoe    C    G        0      0        2 
  15  chr15_51847331     ZGre    C    G      0.5      1        2 
  15  chr15_51847331     ZHar    C    G        0      0        2 
  15  chr15_51847331   Sample    C    G        0      0        2 
  15  chr15_51852820     AAsi    G    A        0      0        2 
  15  chr15_51852820     AKia    G    A        1      2        2 
  15  chr15_51852820     AOna    G    A        0      0        2 
  15  chr15_51852820     ASom    G    A        0      0        2 
  15  chr15_51852820     HCab    G    A        0      0        2 
  15  chr15_51852820     HPrz    G    A        0      0        2 
  15  chr15_51852820     ZBoe    G    A        0      0        2 
  15  chr15_51852820     ZGre    G    A        0      0        2 
  15  chr15_51852820     ZHar    G    A        0      0        2 
  15  chr15_51852820   Sample    G    A        0      0        2 
  15  chr15_51860236     AAsi    G    A        0      0        2 
  15  chr15_51860236     AKia    G    A        0      0        2 
  15  chr15_51860236     AOna    G    A      0.5      1        2 
  15  chr15_51860236     ASom    G    A        0      0        2 
  15  chr15_51860236     HCab    G    A        0      0        2 
  15  chr15_51860236     HPrz    G    A        0      0        2 
  15  chr15_51860236     ZBoe    G    A        0      0        2 
  15  chr15_51860236     ZGre    G    A        0      0        2 
  15  chr15_51860236     ZHar    G    A        0      0        2 
  15  chr15_51860236   Sample    G    A        0      0        2 
  15  chr15_51886498     AAsi    A    T        0      0        2 
  15  chr15_51886498     AKia    A    T        0      0        2 
  15  chr15_51886498     AOna    A    T        0      0        2 
  15  chr15_51886498     ASom    A    T        0      0        2 
  15  chr15_51886498     HCab    A    T        0      0        2 
  15  chr15_51886498     HPrz    A    T        0      0        2 
  15  chr15_51886498     ZBoe    A    T      0.5      1        2 
  15  chr15_51886498     ZGre    A    T        0      0        2 
  15  chr15_51886498     ZHar    A    T        0      0        2 
  15  chr15_51886498   Sample    A    T        0      0        2 
  15  chr15_51895970     AAsi    G    A        0      0        2 
  15  chr15_51895970     AKia    G    A        0      0        2 
  15  chr15_51895970     AOna    G    A        1      2        2 
  15  chr15_51895970     ASom    G    A        0      0        2 
  15  chr15_51895970     HCab    G    A        0      0        2 
  15  chr15_51895970     HPrz    G    A        0      0        2 
  15  chr15_51895970     ZBoe    G    A        0      0        2 
  15  chr15_51895970     ZGre    G    A        0      0        2 
  15  chr15_51895970     ZHar    G    A        0      0        2 
  15  chr15_51895970   Sample    G    A        0      0        2 
  15  chr15_51897068     AAsi    C    A        0      0        2 
  15  chr15_51897068     AKia    C    A        0      0        2 
  15  chr15_51897068     AOna    C    A        0      0        2 
  15  chr15_51897068     ASom    C    A        0      0        2 
  15  chr15_51897068     HCab    C    A        1      2        2 
  15  chr15_51897068     HPrz    C    A        1      2        2 
  15  chr15_51897068     ZBoe    C    A        0      0        2 
  15  chr15_51897068     ZGre    C    A        0      0        2 
  15  chr15_51897068     ZHar    C    A        0      0        2 
  15  chr15_51897068   Sample    C    A        1      2        2 
  15  chr15_51898493     AAsi    T    G        0      0        2 
  15  chr15_51898493     AKia    T    G        0      0        2 
  15  chr15_51898493     AOna    T    G        0      0        2 
  15  chr15_51898493     ASom    T    G        0      0        2 
  15  chr15_51898493     HCab    T    G        1      2        2 
  15  chr15_51898493     HPrz    T    G        1      2        2 
  15  chr15_51898493     ZBoe    T    G        0      0        2 
  15  chr15_51898493     ZGre    T    G        0      0        2 
  15  chr15_51898493     ZHar    T    G        0      0        2 
  15  chr15_51898493   Sample    T    G        1      2        2 
  15  chr15_51898782     AAsi    G    A        0      0        2 
  15  chr15_51898782     AKia    G    A        0      0        2 
  15  chr15_51898782     AOna    G    A        0      0        2 
  15  chr15_51898782     ASom    G    A        0      0        2 
  15  chr15_51898782     HCab    G    A        0      0        2 
  15  chr15_51898782     HPrz    G    A        0      0        2 
  15  chr15_51898782     ZBoe    G    A        0      0        2 
  15  chr15_51898782     ZGre    G    A      0.5      1        2 
  15  chr15_51898782     ZHar    G    A        0      0        2 
  15  chr15_51898782   Sample    G    A        0      0        2 
  15  chr15_51912414     AAsi    T    C        0      0        2 
  15  chr15_51912414     AKia    T    C        0      0        2 
  15  chr15_51912414     AOna    T    C      0.5      1        2 
  15  chr15_51912414     ASom    T    C        0      0        2 
  15  chr15_51912414     HCab    T    C        0      0        2 
  15  chr15_51912414     HPrz    T    C        0      0        2 
  15  chr15_51912414     ZBoe    T    C        0      0        2 
  15  chr15_51912414     ZGre    T    C        0      0        2 
  15  chr15_51912414     ZHar    T    C        0      0        2 
  15  chr15_51912414   Sample    T    C        0      0        2 
  15  chr15_51912852     AAsi    C    T        0      0        2 
  15  chr15_51912852     AKia    C    T        0      0        2 
  15  chr15_51912852     AOna    C    T        0      0        2 
  15  chr15_51912852     ASom    C    T        0      0        2 
  15  chr15_51912852     HCab    C    T        0      0        2 
  15  chr15_51912852     HPrz    C    T        0      0        2 
  15  chr15_51912852     ZBoe    C    T      0.5      1        2 
  15  chr15_51912852     ZGre    C    T        0      0        2 
  15  chr15_51912852     ZHar    C    T        0      0        2 
  15  chr15_51912852   Sample    C    T        0      0        2 
  15  chr15_51913965     AAsi    G    A        0      0        2 
  15  chr15_51913965     AKia    G    A        0      0        2 
  15  chr15_51913965     AOna    G    A        0      0        2 
  15  chr15_51913965     ASom    G    A        0      0        2 
  15  chr15_51913965     HCab    G    A        0      0        2 
  15  chr15_51913965     HPrz    G    A        0      0        2 
  15  chr15_51913965     ZBoe    G    A      0.5      1        2 
  15  chr15_51913965     ZGre    G    A        0      0        2 
  15  chr15_51913965     ZHar    G    A        0      0        2 
  15  chr15_51913965   Sample    G    A        0      0        2 
  15  chr15_51923352     AAsi    T    C        0      0        2 
  15  chr15_51923352     AKia    T    C        0      0        2 
  15  chr15_51923352     AOna    T    C        0      0        2 
  15  chr15_51923352     ASom    T    C      0.5      1        2 
  15  chr15_51923352     HCab    T    C        1      2        2 
  15  chr15_51923352     HPrz    T    C        1      2        2 
  15  chr15_51923352     ZBoe    T    C        0      0        2 
  15  chr15_51923352     ZGre    T    C        0      0        2 
  15  chr15_51923352     ZHar    T    C        0      0        2 
  15  chr15_51923352   Sample    T    C        1      2        2 
  15  chr15_51928356     AAsi    G    A        0      0        2 
  15  chr15_51928356     AKia    G    A        0      0        2 
  15  chr15_51928356     AOna    G    A        0      0        2 
  15  chr15_51928356     ASom    G    A        0      0        2 
  15  chr15_51928356     HCab    G    A        1      2        2 
  15  chr15_51928356     HPrz    G    A        1      2        2 
  15  chr15_51928356     ZBoe    G    A        0      0        2 
  15  chr15_51928356     ZGre    G    A        0      0        2 
  15  chr15_51928356     ZHar    G    A        0      0        2 
  15  chr15_51928356   Sample    G    A        1      2        2 
  15  chr15_51930506     AAsi    A    G        0      0        2 
  15  chr15_51930506     AKia    A    G        1      2        2 
  15  chr15_51930506     AOna    A    G        0      0        2 
  15  chr15_51930506     ASom    A    G        0      0        2 
  15  chr15_51930506     HCab    A    G        0      0        2 
  15  chr15_51930506     HPrz    A    G        0      0        2 
  15  chr15_51930506     ZBoe    A    G        0      0        2 
  15  chr15_51930506     ZGre    A    G        0      0        2 
  15  chr15_51930506     ZHar    A    G        0      0        2 
  15  chr15_51930506   Sample    A    G        0      0        2 
  15  chr15_51930917     AAsi    T    C        0      0        2 
  15  chr15_51930917     AKia    T    C        1      2        2 
  15  chr15_51930917     AOna    T    C        0      0        2 
  15  chr15_51930917     ASom    T    C        0      0        2 
  15  chr15_51930917     HCab    T    C        0      0        2 
  15  chr15_51930917     HPrz    T    C        0      0        2 
  15  chr15_51930917     ZBoe    T    C        0      0        2 
  15  chr15_51930917     ZGre    T    C        0      0        2 
  15  chr15_51930917     ZHar    T    C        1      2        2 
  15  chr15_51930917   Sample    T    C        0      0        2 
  15  chr15_51932454     AAsi    C    T        0      0        2 
  15  chr15_51932454     AKia    C    T        0      0        2 
  15  chr15_51932454     AOna    C    T        0      0        2 
  15  chr15_51932454     ASom    C    T        0      0        2 
  15  chr15_51932454     HCab    C    T        1      2        2 
  15  chr15_51932454     HPrz    C    T        1      2        2 
  15  chr15_51932454     ZBoe    C    T        0      0        2 
  15  chr15_51932454     ZGre    C    T        0      0        2 
  15  chr15_51932454     ZHar    C    T        0      0        2 
  15  chr15_51932454   Sample    C    T        1      2        2 
  15  chr15_51937699     AAsi    A    G        0      0        2 
  15  chr15_51937699     AKia    A    G        0      0        2 
  15  chr15_51937699     AOna    A    G        0      0        2 
  15  chr15_51937699     ASom    A    G        0      0        2 
  15  chr15_51937699     HCab    A    G      0.5      1        2 
  15  chr15_51937699     HPrz    A    G      0.5      1        2 
  15  chr15_51937699     ZBoe    A    G        0      0        2 
  15  chr15_51937699     ZGre    A    G        0      0        2 
  15  chr15_51937699     ZHar    A    G        0      0        2 
  15  chr15_51937699   Sample    A    G        1      2        2 
  15  chr15_51943352     AAsi    T    C        0      0        2 
  15  chr15_51943352     AKia    T    C        0      0        2 
  15  chr15_51943352     AOna    T    C        0      0        2 
  15  chr15_51943352     ASom    T    C        0      0        2 
  15  chr15_51943352     HCab    T    C        0      0        2 
  15  chr15_51943352     HPrz    T    C        0      0        2 
  15  chr15_51943352     ZBoe    T    C        0      0        2 
  15  chr15_51943352     ZGre    T    C        0      0        2 
  15  chr15_51943352     ZHar    T    C      0.5      1        2 
  15  chr15_51943352   Sample    T    C        0      0        2 
  15  chr15_51945535     AAsi    G    T        0      0        2 
  15  chr15_51945535     AKia    G    T        0      0        2 
  15  chr15_51945535     AOna    G    T        0      0        2 
  15  chr15_51945535     ASom    G    T        0      0        2 
  15  chr15_51945535     HCab    G    T        1      2        2 
  15  chr15_51945535     HPrz    G    T        1      2        2 
  15  chr15_51945535     ZBoe    G    T        0      0        2 
  15  chr15_51945535     ZGre    G    T        0      0        2 
  15  chr15_51945535     ZHar    G    T        0      0        2 
  15  chr15_51945535   Sample    G    T        1      2        2 
  15  chr15_51946308     AAsi    T    C        0      0        2 
  15  chr15_51946308     AKia    T    C        0      0        2 
  15  chr15_51946308     AOna    T    C        0      0        2 
  15  chr15_51946308     ASom    T    C        0      0        2 
  15  chr15_51946308     HCab    T    C        0      0        2 
  15  chr15_51946308     HPrz    T    C        0      0        2 
  15  chr15_51946308     ZBoe    T    C      0.5      1        2 
  15  chr15_51946308     ZGre    T    C        0      0        2 
  15  chr15_51946308     ZHar    T    C        0      0        2 
  15  chr15_51946308   Sample    T    C        0      0        2 
  15  chr15_51949128     AAsi    A    G        0      0        2 
  15  chr15_51949128     AKia    A    G        0      0        2 
  15  chr15_51949128     AOna    A    G        0      0        2 
  15  chr15_51949128     ASom    A    G        0      0        2 
  15  chr15_51949128     HCab    A    G        1      2        2 
  15  chr15_51949128     HPrz    A    G        1      2        2 
  15  chr15_51949128     ZBoe    A    G        0      0        2 
  15  chr15_51949128     ZGre    A    G        0      0        2 
  15  chr15_51949128     ZHar    A    G        0      0        2 
  15  chr15_51949128   Sample    A    G        1      2        2 
  15  chr15_51949212     AAsi    T    G        0      0        2 
  15  chr15_51949212     AKia    T    G        0      0        2 
  15  chr15_51949212     AOna    T    G        0      0        2 
  15  chr15_51949212     ASom    T    G        0      0        2 
  15  chr15_51949212     HCab    T    G        0      0        2 
  15  chr15_51949212     HPrz    T    G        0      0        2 
  15  chr15_51949212     ZBoe    T    G        0      0        2 
  15  chr15_51949212     ZGre    T    G      0.5      1        2 
  15  chr15_51949212     ZHar    T    G        0      0        2 
  15  chr15_51949212   Sample    T    G        0      0        2 
  15  chr15_51952017     AAsi    G    A        0      0        2 
  15  chr15_51952017     AKia    G    A        0      0        2 
  15  chr15_51952017     AOna    G    A        0      0        2 
  15  chr15_51952017     ASom    G    A        0      0        2 
  15  chr15_51952017     HCab    G    A        0      0        2 
  15  chr15_51952017     HPrz    G    A        0      0        2 
  15  chr15_51952017     ZBoe    G    A        0      0        2 
  15  chr15_51952017     ZGre    G    A      0.5      1        2 
  15  chr15_51952017     ZHar    G    A        0      0        2 
  15  chr15_51952017   Sample    G    A        0      0        2 
  15  chr15_51953427     AAsi    C    T        0      0        2 
  15  chr15_51953427     AKia    C    T        0      0        2 
  15  chr15_51953427     AOna    C    T        0      0        2 
  15  chr15_51953427     ASom    C    T        0      0        2 
  15  chr15_51953427     HCab    C    T      0.5      1        2 
  15  chr15_51953427     HPrz    C    T      0.5      1        2 
  15  chr15_51953427     ZBoe    C    T        0      0        2 
  15  chr15_51953427     ZGre    C    T        0      0        2 
  15  chr15_51953427     ZHar    C    T        0      0        2 
  15  chr15_51953427   Sample    C    T        1      2        2 
  15  chr15_51960781     AAsi    G    A        0      0        2 
  15  chr15_51960781     AKia    G    A        0      0        2 
  15  chr15_51960781     AOna    G    A        0      0        2 
  15  chr15_51960781     ASom    G    A        0      0        2 
  15  chr15_51960781     HCab    G    A        1      2        2 
  15  chr15_51960781     HPrz    G    A        1      2        2 
  15  chr15_51960781     ZBoe    G    A        0      0        2 
  15  chr15_51960781     ZGre    G    A        0      0        2 
  15  chr15_51960781     ZHar    G    A        0      0        2 
  15  chr15_51960781   Sample    G    A        1      2        2 
  15  chr15_51961757     AAsi    G    A        0      0        2 
  15  chr15_51961757     AKia    G    A        0      0        2 
  15  chr15_51961757     AOna    G    A        0      0        2 
  15  chr15_51961757     ASom    G    A        0      0        2 
  15  chr15_51961757     HCab    G    A        1      2        2 
  15  chr15_51961757     HPrz    G    A        1      2        2 
  15  chr15_51961757     ZBoe    G    A        0      0        2 
  15  chr15_51961757     ZGre    G    A        0      0        2 
  15  chr15_51961757     ZHar    G    A        0      0        2 
  15  chr15_51961757   Sample    G    A        1      2        2 
  15  chr15_51966200     AAsi    G    A        0      0        2 
  15  chr15_51966200     AKia    G    A        0      0        2 
  15  chr15_51966200     AOna    G    A        0      0        2 
  15  chr15_51966200     ASom    G    A        0      0        2 
  15  chr15_51966200     HCab    G    A        1      2        2 
  15  chr15_51966200     HPrz    G    A        1      2        2 
  15  chr15_51966200     ZBoe    G    A        0      0        2 
  15  chr15_51966200     ZGre    G    A        0      0        2 
  15  chr15_51966200     ZHar    G    A        0      0        2 
  15  chr15_51966200   Sample    G    A        0      0        2 
  15  chr15_51968089     AAsi    T    C        0      0        2 
  15  chr15_51968089     AKia    T    C        0      0        2 
  15  chr15_51968089     AOna    T    C        0      0        2 
  15  chr15_51968089     ASom    T    C        0      0        2 
  15  chr15_51968089     HCab    T    C        1      2        2 
  15  chr15_51968089     HPrz    T    C        1      2        2 
  15  chr15_51968089     ZBoe    T    C        0      0        2 
  15  chr15_51968089     ZGre    T    C        0      0        2 
  15  chr15_51968089     ZHar    T    C        0      0        2 
  15  chr15_51968089   Sample    T    C        1      2        2 
  15  chr15_51970385     AAsi    A    G        0      0        2 
  15  chr15_51970385     AKia    A    G        0      0        2 
  15  chr15_51970385     AOna    A    G        0      0        2 
  15  chr15_51970385     ASom    A    G      0.5      1        2 
  15  chr15_51970385     HCab    A    G        0      0        2 
  15  chr15_51970385     HPrz    A    G        0      0        2 
  15  chr15_51970385     ZBoe    A    G        0      0        2 
  15  chr15_51970385     ZGre    A    G        0      0        2 
  15  chr15_51970385     ZHar    A    G        0      0        2 
  15  chr15_51970385   Sample    A    G        0      0        2 
  15  chr15_51971438     AAsi    A    G        0      0        2 
  15  chr15_51971438     AKia    A    G        1      2        2 
  15  chr15_51971438     AOna    A    G      0.5      1        2 
  15  chr15_51971438     ASom    A    G        0      0        2 
  15  chr15_51971438     HCab    A    G        0      0        2 
  15  chr15_51971438     HPrz    A    G        0      0        2 
  15  chr15_51971438     ZBoe    A    G        0      0        2 
  15  chr15_51971438     ZGre    A    G        0      0        2 
  15  chr15_51971438     ZHar    A    G        0      0        2 
  15  chr15_51971438   Sample    A    G        0      0        2 
  15  chr15_51973239     AAsi    C    T        0      0        2 
  15  chr15_51973239     AKia    C    T        0      0        2 
  15  chr15_51973239     AOna    C    T        0      0        2 
  15  chr15_51973239     ASom    C    T        0      0        2 
  15  chr15_51973239     HCab    C    T        0      0        2 
  15  chr15_51973239     HPrz    C    T        0      0        2 
  15  chr15_51973239     ZBoe    C    T      0.5      1        2 
  15  chr15_51973239     ZGre    C    T        0      0        2 
  15  chr15_51973239     ZHar    C    T        0      0        2 
  15  chr15_51973239   Sample    C    T        0      0        2 
  15  chr15_51973420     AAsi    T    C        0      0        2 
  15  chr15_51973420     AKia    T    C        0      0        2 
  15  chr15_51973420     AOna    T    C        0      0        2 
  15  chr15_51973420     ASom    T    C        0      0        2 
  15  chr15_51973420     HCab    T    C      0.5      1        2 
  15  chr15_51973420     HPrz    T    C        0      0        2 
  15  chr15_51973420     ZBoe    T    C        0      0        2 
  15  chr15_51973420     ZGre    T    C        0      0        2 
  15  chr15_51973420     ZHar    T    C        0      0        2 
  15  chr15_51973420   Sample    T    C        1      2        2 
  15  chr15_51976711     AAsi    T    C        0      0        2 
  15  chr15_51976711     AKia    T    C        0      0        2 
  15  chr15_51976711     AOna    T    C        0      0        2 
  15  chr15_51976711     ASom    T    C        0      0        2 
  15  chr15_51976711     HCab    T    C        0      0        2 
  15  chr15_51976711     HPrz    T    C        0      0        2 
  15  chr15_51976711     ZBoe    T    C        0      0        2 
  15  chr15_51976711     ZGre    T    C        1      2        2 
  15  chr15_51976711     ZHar    T    C        0      0        2 
  15  chr15_51976711   Sample    T    C        0      0        2 
  15  chr15_51977469     AAsi    C    T        0      0        2 
  15  chr15_51977469     AKia    C    T        0      0        2 
  15  chr15_51977469     AOna    C    T        0      0        2 
  15  chr15_51977469     ASom    C    T        0      0        2 
  15  chr15_51977469     HCab    C    T        1      2        2 
  15  chr15_51977469     HPrz    C    T        1      2        2 
  15  chr15_51977469     ZBoe    C    T        0      0        2 
  15  chr15_51977469     ZGre    C    T        0      0        2 
  15  chr15_51977469     ZHar    C    T        0      0        2 
  15  chr15_51977469   Sample    C    T        1      2        2 
  15  chr15_51980182     AAsi    T    C        0      0        2 
  15  chr15_51980182     AKia    T    C        0      0        2 
  15  chr15_51980182     AOna    T    C        0      0        2 
  15  chr15_51980182     ASom    T    C        0      0        2 
  15  chr15_51980182     HCab    T    C        0      0        2 
  15  chr15_51980182     HPrz    T    C        0      0        2 
  15  chr15_51980182     ZBoe    T    C      0.5      1        2 
  15  chr15_51980182     ZGre    T    C        0      0        2 
  15  chr15_51980182     ZHar    T    C        0      0        2 
  15  chr15_51980182   Sample    T    C        0      0        2 
  15  chr15_51985417     AAsi    T    C        0      0        2 
  15  chr15_51985417     AKia    T    C        0      0        2 
  15  chr15_51985417     AOna    T    C        0      0        2 
  15  chr15_51985417     ASom    T    C        1      2        2 
  15  chr15_51985417     HCab    T    C        0      0        2 
  15  chr15_51985417     HPrz    T    C        0      0        2 
  15  chr15_51985417     ZBoe    T    C        0      0        2 
  15  chr15_51985417     ZGre    T    C        0      0        2 
  15  chr15_51985417     ZHar    T    C        0      0        2 
  15  chr15_51985417   Sample    T    C        0      0        2 
  15  chr15_51985546     AAsi    C    T        0      0        2 
  15  chr15_51985546     AKia    C    T        0      0        2 
  15  chr15_51985546     AOna    C    T        0      0        2 
  15  chr15_51985546     ASom    C    T        0      0        2 
  15  chr15_51985546     HCab    C    T        1      2        2 
  15  chr15_51985546     HPrz    C    T        1      2        2 
  15  chr15_51985546     ZBoe    C    T        0      0        2 
  15  chr15_51985546     ZGre    C    T        0      0        2 
  15  chr15_51985546     ZHar    C    T        0      0        2 
  15  chr15_51985546   Sample    C    T        1      2        2 
  15  chr15_51996815     AAsi    T    C        0      0        2 
  15  chr15_51996815     AKia    T    C        1      2        2 
  15  chr15_51996815     AOna    T    C      0.5      1        2 
  15  chr15_51996815     ASom    T    C        0      0        2 
  15  chr15_51996815     HCab    T    C        0      0        2 
  15  chr15_51996815     HPrz    T    C        0      0        2 
  15  chr15_51996815     ZBoe    T    C        0      0        2 
  15  chr15_51996815     ZGre    T    C        0      0        2 
  15  chr15_51996815     ZHar    T    C        0      0        2 
  15  chr15_51996815   Sample    T    C        1      2        2 
  15  chr15_51998371     AAsi    A    G        1      2        2 
  15  chr15_51998371     AKia    A    G        0      0        2 
  15  chr15_51998371     AOna    A    G        0      0        2 
  15  chr15_51998371     ASom    A    G        1      2        2 
  15  chr15_51998371     HCab    A    G        0      0        2 
  15  chr15_51998371     HPrz    A    G        0      0        2 
  15  chr15_51998371     ZBoe    A    G        1      2        2 
  15  chr15_51998371     ZGre    A    G        1      2        2 
  15  chr15_51998371     ZHar    A    G        1      2        2 
  15  chr15_51998371   Sample    A    G        0      0        2 
  15  chr15_52002470     AAsi    G    A        0      0        2 
  15  chr15_52002470     AKia    G    A        0      0        2 
  15  chr15_52002470     AOna    G    A        0      0        2 
  15  chr15_52002470     ASom    G    A        0      0        2 
  15  chr15_52002470     HCab    G    A        0      0        2 
  15  chr15_52002470     HPrz    G    A        0      0        2 
  15  chr15_52002470     ZBoe    G    A      0.5      1        2 
  15  chr15_52002470     ZGre    G    A        0      0        2 
  15  chr15_52002470     ZHar    G    A        0      0        2 
  15  chr15_52002470   Sample    G    A        0      0        2 
  15  chr15_52003815     AAsi    C    T        0      0        2 
  15  chr15_52003815     AKia    C    T        0      0        2 
  15  chr15_52003815     AOna    C    T        0      0        2 
  15  chr15_52003815     ASom    C    T        0      0        2 
  15  chr15_52003815     HCab    C    T        1      2        2 
  15  chr15_52003815     HPrz    C    T        1      2        2 
  15  chr15_52003815     ZBoe    C    T        0      0        2 
  15  chr15_52003815     ZGre    C    T        0      0        2 
  15  chr15_52003815     ZHar    C    T        0      0        2 
  15  chr15_52003815   Sample    C    T        1      2        2 
  15  chr15_52007339     AAsi    C    G        0      0        2 
  15  chr15_52007339     AKia    C    G        0      0        2 
  15  chr15_52007339     AOna    C    G      0.5      1        2 
  15  chr15_52007339     ASom    C    G        0      0        2 
  15  chr15_52007339     HCab    C    G        0      0        2 
  15  chr15_52007339     HPrz    C    G        0      0        2 
  15  chr15_52007339     ZBoe    C    G        0      0        2 
  15  chr15_52007339     ZGre    C    G        0      0        2 
  15  chr15_52007339     ZHar    C    G        0      0        2 
  15  chr15_52007339   Sample    C    G        0      0        2 
  15  chr15_52013912     AAsi    T    C        0      0        2 
  15  chr15_52013912     AKia    T    C        0      0        2 
  15  chr15_52013912     AOna    T    C        0      0        2 
  15  chr15_52013912     ASom    T    C        0      0        2 
  15  chr15_52013912     HCab    T    C        0      0        2 
  15  chr15_52013912     HPrz    T    C        0      0        2 
  15  chr15_52013912     ZBoe    T    C        0      0        2 
  15  chr15_52013912     ZGre    T    C      0.5      1        2 
  15  chr15_52013912     ZHar    T    C        0      0        2 
  15  chr15_52013912   Sample    T    C        0      0        2 
  15  chr15_52016097     AAsi    A    G        0      0        2 
  15  chr15_52016097     AKia    A    G        0      0        2 
  15  chr15_52016097     AOna    A    G        0      0        2 
  15  chr15_52016097     ASom    A    G        0      0        2 
  15  chr15_52016097     HCab    A    G        0      0        2 
  15  chr15_52016097     HPrz    A    G        0      0        2 
  15  chr15_52016097     ZBoe    A    G        1      2        2 
  15  chr15_52016097     ZGre    A    G        0      0        2 
  15  chr15_52016097     ZHar    A    G        0      0        2 
  15  chr15_52016097   Sample    A    G        0      0        2 
  15  chr15_52017420     AAsi    G    C        0      0        2 
  15  chr15_52017420     AKia    G    C        0      0        2 
  15  chr15_52017420     AOna    G    C        0      0        2 
  15  chr15_52017420     ASom    G    C        0      0        2 
  15  chr15_52017420     HCab    G    C      0.5      1        2 
  15  chr15_52017420     HPrz    G    C      0.5      1        2 
  15  chr15_52017420     ZBoe    G    C        0      0        2 
  15  chr15_52017420     ZGre    G    C        0      0        2 
  15  chr15_52017420     ZHar    G    C        0      0        2 
  15  chr15_52017420   Sample    G    C        0      0        2 
  15  chr15_52017452     AAsi    G    C        0      0        2 
  15  chr15_52017452     AKia    G    C        0      0        2 
  15  chr15_52017452     AOna    G    C        0      0        2 
  15  chr15_52017452     ASom    G    C        0      0        2 
  15  chr15_52017452     HCab    G    C        1      2        2 
  15  chr15_52017452     HPrz    G    C        1      2        2 
  15  chr15_52017452     ZBoe    G    C        0      0        2 
  15  chr15_52017452     ZGre    G    C        0      0        2 
  15  chr15_52017452     ZHar    G    C        0      0        2 
  15  chr15_52017452   Sample    G    C        1      2        2 
  15  chr15_52017554     AAsi    T    C        1      2        2 
  15  chr15_52017554     AKia    T    C        0      0        2 
  15  chr15_52017554     AOna    T    C        0      0        2 
  15  chr15_52017554     ASom    T    C        1      2        2 
  15  chr15_52017554     HCab    T    C        0      0        2 
  15  chr15_52017554     HPrz    T    C        0      0        2 
  15  chr15_52017554     ZBoe    T    C        0      0        2 
  15  chr15_52017554     ZGre    T    C        0      0        2 
  15  chr15_52017554     ZHar    T    C        0      0        2 
  15  chr15_52017554   Sample    T    C        1      2        2 
  15  chr15_52017653     AAsi    T    C        0      0        2 
  15  chr15_52017653     AKia    T    C        0      0        2 
  15  chr15_52017653     AOna    T    C        0      0        2 
  15  chr15_52017653     ASom    T    C        0      0        2 
  15  chr15_52017653     HCab    T    C        0      0        2 
  15  chr15_52017653     HPrz    T    C        0      0        2 
  15  chr15_52017653     ZBoe    T    C        0      0        2 
  15  chr15_52017653     ZGre    T    C        0      0        2 
  15  chr15_52017653     ZHar    T    C        1      2        2 
  15  chr15_52017653   Sample    T    C        0      0        2 
  15  chr15_52019686     AAsi    C    A        0      0        2 
  15  chr15_52019686     AKia    C    A        0      0        2 
  15  chr15_52019686     AOna    C    A        0      0        2 
  15  chr15_52019686     ASom    C    A        0      0        2 
  15  chr15_52019686     HCab    C    A        0      0        2 
  15  chr15_52019686     HPrz    C    A        0      0        2 
  15  chr15_52019686     ZBoe    C    A        1      2        2 
  15  chr15_52019686     ZGre    C    A        0      0        2 
  15  chr15_52019686     ZHar    C    A        0      0        2 
  15  chr15_52019686   Sample    C    A        0      0        2 
  15  chr15_52021574     AAsi    G    T        0      0        2 
  15  chr15_52021574     AKia    G    T        0      0        2 
  15  chr15_52021574     AOna    G    T        0      0        2 
  15  chr15_52021574     ASom    G    T        0      0        2 
  15  chr15_52021574     HCab    G    T        0      0        2 
  15  chr15_52021574     HPrz    G    T        0      0        2 
  15  chr15_52021574     ZBoe    G    T        0      0        2 
  15  chr15_52021574     ZGre    G    T        0      0        2 
  15  chr15_52021574     ZHar    G    T        1      2        2 
  15  chr15_52021574   Sample    G    T        0      0        2 
  15  chr15_52026941     AAsi    T    C        0      0        2 
  15  chr15_52026941     AKia    T    C        0      0        2 
  15  chr15_52026941     AOna    T    C        0      0        2 
  15  chr15_52026941     ASom    T    C      0.5      1        2 
  15  chr15_52026941     HCab    T    C        0      0        2 
  15  chr15_52026941     HPrz    T    C        0      0        2 
  15  chr15_52026941     ZBoe    T    C        0      0        2 
  15  chr15_52026941     ZGre    T    C        0      0        2 
  15  chr15_52026941     ZHar    T    C        0      0        2 
  15  chr15_52026941   Sample    T    C        0      0        2 
  15  chr15_52027052     AAsi    T    C        0      0        2 
  15  chr15_52027052     AKia    T    C        0      0        2 
  15  chr15_52027052     AOna    T    C        0      0        2 
  15  chr15_52027052     ASom    T    C        0      0        2 
  15  chr15_52027052     HCab    T    C        1      2        2 
  15  chr15_52027052     HPrz    T    C        1      2        2 
  15  chr15_52027052     ZBoe    T    C        0      0        2 
  15  chr15_52027052     ZGre    T    C        0      0        2 
  15  chr15_52027052     ZHar    T    C        0      0        2 
  15  chr15_52027052   Sample    T    C        1      2        2 
  15  chr15_52029690     AAsi    G    A        0      0        2 
  15  chr15_52029690     AKia    G    A        0      0        2 
  15  chr15_52029690     AOna    G    A        0      0        2 
  15  chr15_52029690     ASom    G    A        0      0        2 
  15  chr15_52029690     HCab    G    A        0      0        2 
  15  chr15_52029690     HPrz    G    A        0      0        2 
  15  chr15_52029690     ZBoe    G    A        0      0        2 
  15  chr15_52029690     ZGre    G    A        1      2        2 
  15  chr15_52029690     ZHar    G    A        1      2        2 
  15  chr15_52029690   Sample    G    A        0      0        2 
  15  chr15_52047858     AAsi    T    C        0      0        2 
  15  chr15_52047858     AKia    T    C        0      0        2 
  15  chr15_52047858     AOna    T    C        0      0        2 
  15  chr15_52047858     ASom    T    C        0      0        2 
  15  chr15_52047858     HCab    T    C        1      2        2 
  15  chr15_52047858     HPrz    T    C        1      2        2 
  15  chr15_52047858     ZBoe    T    C        0      0        2 
  15  chr15_52047858     ZGre    T    C        0      0        2 
  15  chr15_52047858     ZHar    T    C        0      0        2 
  15  chr15_52047858   Sample    T    C        1      2        2 
  15  chr15_52049489     AAsi    C    T        0      0        2 
  15  chr15_52049489     AKia    C    T        0      0        2 
  15  chr15_52049489     AOna    C    T        0      0        2 
  15  chr15_52049489     ASom    C    T        0      0        2 
  15  chr15_52049489     HCab    C    T      0.5      1        2 
  15  chr15_52049489     HPrz    C    T        0      0        2 
  15  chr15_52049489     ZBoe    C    T        0      0        2 
  15  chr15_52049489     ZGre    C    T        0      0        2 
  15  chr15_52049489     ZHar    C    T        0      0        2 
  15  chr15_52049489   Sample    C    T        0      0        2 
  15  chr15_52049611     AAsi    T    C        0      0        2 
  15  chr15_52049611     AKia    T    C        0      0        2 
  15  chr15_52049611     AOna    T    C        0      0        2 
  15  chr15_52049611     ASom    T    C      0.5      1        2 
  15  chr15_52049611     HCab    T    C        0      0        2 
  15  chr15_52049611     HPrz    T    C        0      0        2 
  15  chr15_52049611     ZBoe    T    C        0      0        2 
  15  chr15_52049611     ZGre    T    C        0      0        2 
  15  chr15_52049611     ZHar    T    C        0      0        2 
  15  chr15_52049611   Sample    T    C        0      0        2 
  15  chr15_52058867     AAsi    C    G        0      0        2 
  15  chr15_52058867     AKia    C    G        0      0        2 
  15  chr15_52058867     AOna    C    G        0      0        2 
  15  chr15_52058867     ASom    C    G        0      0        2 
  15  chr15_52058867     HCab    C    G        1      2        2 
  15  chr15_52058867     HPrz    C    G        0      0        2 
  15  chr15_52058867     ZBoe    C    G        0      0        2 
  15  chr15_52058867     ZGre    C    G        0      0        2 
  15  chr15_52058867     ZHar    C    G        0      0        2 
  15  chr15_52058867   Sample    C    G        1      2        2 
  15  chr15_52066489     AAsi    G    A        0      0        2 
  15  chr15_52066489     AKia    G    A        0      0        2 
  15  chr15_52066489     AOna    G    A        0      0        2 
  15  chr15_52066489     ASom    G    A        0      0        2 
  15  chr15_52066489     HCab    G    A        1      2        2 
  15  chr15_52066489     HPrz    G    A        1      2        2 
  15  chr15_52066489     ZBoe    G    A        0      0        2 
  15  chr15_52066489     ZGre    G    A        0      0        2 
  15  chr15_52066489     ZHar    G    A        0      0        2 
  15  chr15_52066489   Sample    G    A        1      2        2 
  15  chr15_52067344     AAsi    G    A        1      2        2 
  15  chr15_52067344     AKia    G    A        0      0        2 
  15  chr15_52067344     AOna    G    A        0      0        2 
  15  chr15_52067344     ASom    G    A        1      2        2 
  15  chr15_52067344     HCab    G    A        0      0        2 
  15  chr15_52067344     HPrz    G    A        0      0        2 
  15  chr15_52067344     ZBoe    G    A        0      0        2 
  15  chr15_52067344     ZGre    G    A        0      0        2 
  15  chr15_52067344     ZHar    G    A        0      0        2 
  15  chr15_52067344   Sample    G    A        0      0        2 
  15  chr15_52069061     AAsi    T    G        0      0        2 
  15  chr15_52069061     AKia    T    G        0      0        2 
  15  chr15_52069061     AOna    T    G        0      0        2 
  15  chr15_52069061     ASom    T    G        0      0        2 
  15  chr15_52069061     HCab    T    G        0      0        2 
  15  chr15_52069061     HPrz    T    G        0      0        2 
  15  chr15_52069061     ZBoe    T    G        1      2        2 
  15  chr15_52069061     ZGre    T    G        0      0        2 
  15  chr15_52069061     ZHar    T    G        0      0        2 
  15  chr15_52069061   Sample    T    G        0      0        2 
  15  chr15_52073063     AAsi    G    A        0      0        2 
  15  chr15_52073063     AKia    G    A        0      0        2 
  15  chr15_52073063     AOna    G    A        0      0        2 
  15  chr15_52073063     ASom    G    A        0      0        2 
  15  chr15_52073063     HCab    G    A        0      0        2 
  15  chr15_52073063     HPrz    G    A      0.5      1        2 
  15  chr15_52073063     ZBoe    G    A        0      0        2 
  15  chr15_52073063     ZGre    G    A        0      0        2 
  15  chr15_52073063     ZHar    G    A        0      0        2 
  15  chr15_52073063   Sample    G    A        1      2        2 
  15  chr15_52076196     AAsi    C    A        1      2        2 
  15  chr15_52076196     AKia    C    A        0      0        2 
  15  chr15_52076196     AOna    C    A        0      0        2 
  15  chr15_52076196     ASom    C    A        0      0        2 
  15  chr15_52076196     HCab    C    A        0      0        2 
  15  chr15_52076196     HPrz    C    A        0      0        2 
  15  chr15_52076196     ZBoe    C    A        0      0        2 
  15  chr15_52076196     ZGre    C    A        0      0        2 
  15  chr15_52076196     ZHar    C    A        0      0        2 
  15  chr15_52076196   Sample    C    A        0      0        2 
  15  chr15_52077206     AAsi    C    T        0      0        2 
  15  chr15_52077206     AKia    C    T        0      0        2 
  15  chr15_52077206     AOna    C    T        0      0        2 
  15  chr15_52077206     ASom    C    T        0      0        2 
  15  chr15_52077206     HCab    C    T        1      2        2 
  15  chr15_52077206     HPrz    C    T        1      2        2 
  15  chr15_52077206     ZBoe    C    T        0      0        2 
  15  chr15_52077206     ZGre    C    T        0      0        2 
  15  chr15_52077206     ZHar    C    T        0      0        2 
  15  chr15_52077206   Sample    C    T        1      2        2 
  15  chr15_52082979     AAsi    T    C        0      0        2 
  15  chr15_52082979     AKia    T    C        1      2        2 
  15  chr15_52082979     AOna    T    C        0      0        2 
  15  chr15_52082979     ASom    T    C        0      0        2 
  15  chr15_52082979     HCab    T    C        0      0        2 
  15  chr15_52082979     HPrz    T    C        0      0        2 
  15  chr15_52082979     ZBoe    T    C        0      0        2 
  15  chr15_52082979     ZGre    T    C        0      0        2 
  15  chr15_52082979     ZHar    T    C        0      0        2 
  15  chr15_52082979   Sample    T    C        0      0        2 
  15  chr15_52085130     AAsi    C    G        0      0        2 
  15  chr15_52085130     AKia    C    G        0      0        2 
  15  chr15_52085130     AOna    C    G        0      0        2 
  15  chr15_52085130     ASom    C    G        0      0        2 
  15  chr15_52085130     HCab    C    G        0      0        2 
  15  chr15_52085130     HPrz    C    G        0      0        2 
  15  chr15_52085130     ZBoe    C    G        1      2        2 
  15  chr15_52085130     ZGre    C    G        1      2        2 
  15  chr15_52085130     ZHar    C    G        1      2        2 
  15  chr15_52085130   Sample    C    G        0      0        2 
  15  chr15_52092157     AAsi    G    T        0      0        2 
  15  chr15_52092157     AKia    G    T        1      2        2 
  15  chr15_52092157     AOna    G    T      0.5      1        2 
  15  chr15_52092157     ASom    G    T        0      0        2 
  15  chr15_52092157     HCab    G    T        1      2        2 
  15  chr15_52092157     HPrz    G    T        1      2        2 
  15  chr15_52092157     ZBoe    G    T        0      0        2 
  15  chr15_52092157     ZGre    G    T        0      0        2 
  15  chr15_52092157     ZHar    G    T        0      0        2 
  15  chr15_52092157   Sample    G    T        1      2        2 
  15  chr15_52099908     AAsi    C    T        0      0        2 
  15  chr15_52099908     AKia    C    T        0      0        2 
  15  chr15_52099908     AOna    C    T        0      0        2 
  15  chr15_52099908     ASom    C    T        0      0        2 
  15  chr15_52099908     HCab    C    T        1      2        2 
  15  chr15_52099908     HPrz    C    T        1      2        2 
  15  chr15_52099908     ZBoe    C    T        0      0        2 
  15  chr15_52099908     ZGre    C    T        0      0        2 
  15  chr15_52099908     ZHar    C    T        0      0        2 
  15  chr15_52099908   Sample    C    T        1      2        2 
  15  chr15_52108532     AAsi    A    G        0      0        2 
  15  chr15_52108532     AKia    A    G        0      0        2 
  15  chr15_52108532     AOna    A    G        0      0        2 
  15  chr15_52108532     ASom    A    G        0      0        2 
  15  chr15_52108532     HCab    A    G        0      0        2 
  15  chr15_52108532     HPrz    A    G        0      0        2 
  15  chr15_52108532     ZBoe    A    G      0.5      1        2 
  15  chr15_52108532     ZGre    A    G        0      0        2 
  15  chr15_52108532     ZHar    A    G        0      0        2 
  15  chr15_52108532   Sample    A    G        0      0        2 
  15  chr15_52110315     AAsi    T    C        0      0        2 
  15  chr15_52110315     AKia    T    C        0      0        2 
  15  chr15_52110315     AOna    T    C        0      0        2 
  15  chr15_52110315     ASom    T    C        0      0        2 
  15  chr15_52110315     HCab    T    C      0.5      1        2 
  15  chr15_52110315     HPrz    T    C        1      2        2 
  15  chr15_52110315     ZBoe    T    C        0      0        2 
  15  chr15_52110315     ZGre    T    C        0      0        2 
  15  chr15_52110315     ZHar    T    C        0      0        2 
  15  chr15_52110315   Sample    T    C        1      2        2 
  15  chr15_52114815     AAsi    A    C        0      0        2 
  15  chr15_52114815     AKia    A    C      0.5      1        2 
  15  chr15_52114815     AOna    A    C      0.5      1        2 
  15  chr15_52114815     ASom    A    C        0      0        2 
  15  chr15_52114815     HCab    A    C        0      0        2 
  15  chr15_52114815     HPrz    A    C        0      0        2 
  15  chr15_52114815     ZBoe    A    C        0      0        2 
  15  chr15_52114815     ZGre    A    C        0      0        2 
  15  chr15_52114815     ZHar    A    C        0      0        2 
  15  chr15_52114815   Sample    A    C        0      0        2 
  15  chr15_52115080     AAsi    T    C        0      0        2 
  15  chr15_52115080     AKia    T    C        0      0        2 
  15  chr15_52115080     AOna    T    C        0      0        2 
  15  chr15_52115080     ASom    T    C        0      0        2 
  15  chr15_52115080     HCab    T    C      0.5      1        2 
  15  chr15_52115080     HPrz    T    C      0.5      1        2 
  15  chr15_52115080     ZBoe    T    C        0      0        2 
  15  chr15_52115080     ZGre    T    C        0      0        2 
  15  chr15_52115080     ZHar    T    C        0      0        2 
  15  chr15_52115080   Sample    T    C        1      2        2 
  15  chr15_52116960     AAsi    A    G        0      0        2 
  15  chr15_52116960     AKia    A    G        0      0        2 
  15  chr15_52116960     AOna    A    G        0      0        2 
  15  chr15_52116960     ASom    A    G        0      0        2 
  15  chr15_52116960     HCab    A    G        1      2        2 
  15  chr15_52116960     HPrz    A    G        1      2        2 
  15  chr15_52116960     ZBoe    A    G        0      0        2 
  15  chr15_52116960     ZGre    A    G        0      0        2 
  15  chr15_52116960     ZHar    A    G        1      2        2 
  15  chr15_52116960   Sample    A    G        1      2        2 
  15  chr15_52123454     AAsi    T    C        0      0        2 
  15  chr15_52123454     AKia    T    C        0      0        2 
  15  chr15_52123454     AOna    T    C        0      0        2 
  15  chr15_52123454     ASom    T    C        0      0        2 
  15  chr15_52123454     HCab    T    C        1      2        2 
  15  chr15_52123454     HPrz    T    C        1      2        2 
  15  chr15_52123454     ZBoe    T    C        0      0        2 
  15  chr15_52123454     ZGre    T    C        0      0        2 
  15  chr15_52123454     ZHar    T    C        0      0        2 
  15  chr15_52123454   Sample    T    C        1      2        2 
  15  chr15_52123581     AAsi    G    A        0      0        2 
  15  chr15_52123581     AKia    G    A        0      0        2 
  15  chr15_52123581     AOna    G    A        0      0        2 
  15  chr15_52123581     ASom    G    A        0      0        2 
  15  chr15_52123581     HCab    G    A        1      2        2 
  15  chr15_52123581     HPrz    G    A        1      2        2 
  15  chr15_52123581     ZBoe    G    A        0      0        2 
  15  chr15_52123581     ZGre    G    A        0      0        2 
  15  chr15_52123581     ZHar    G    A        0      0        2 
  15  chr15_52123581   Sample    G    A        1      2        2 
  15  chr15_52128931     AAsi    C    T        0      0        2 
  15  chr15_52128931     AKia    C    T        0      0        2 
  15  chr15_52128931     AOna    C    T        0      0        2 
  15  chr15_52128931     ASom    C    T        0      0        2 
  15  chr15_52128931     HCab    C    T        0      0        2 
  15  chr15_52128931     HPrz    C    T        0      0        2 
  15  chr15_52128931     ZBoe    C    T        0      0        2 
  15  chr15_52128931     ZGre    C    T        1      2        2 
  15  chr15_52128931     ZHar    C    T        0      0        2 
  15  chr15_52128931   Sample    C    T        0      0        2 
  15  chr15_52137311     AAsi    A    C        0      0        2 
  15  chr15_52137311     AKia    A    C        0      0        2 
  15  chr15_52137311     AOna    A    C      0.5      1        2 
  15  chr15_52137311     ASom    A    C        0      0        2 
  15  chr15_52137311     HCab    A    C        0      0        2 
  15  chr15_52137311     HPrz    A    C        0      0        2 
  15  chr15_52137311     ZBoe    A    C        0      0        2 
  15  chr15_52137311     ZGre    A    C        0      0        2 
  15  chr15_52137311     ZHar    A    C        0      0        2 
  15  chr15_52137311   Sample    A    C        0      0        2 
  15  chr15_52139138     AAsi    A    G      0.5      1        2 
  15  chr15_52139138     AKia    A    G        0      0        2 
  15  chr15_52139138     AOna    A    G        0      0        2 
  15  chr15_52139138     ASom    A    G        0      0        2 
  15  chr15_52139138     HCab    A    G        0      0        2 
  15  chr15_52139138     HPrz    A    G        0      0        2 
  15  chr15_52139138     ZBoe    A    G        0      0        2 
  15  chr15_52139138     ZGre    A    G        0      0        2 
  15  chr15_52139138     ZHar    A    G        0      0        2 
  15  chr15_52139138   Sample    A    G        0      0        2 
  15  chr15_52140961     AAsi    G    A        0      0        2 
  15  chr15_52140961     AKia    G    A        0      0        2 
  15  chr15_52140961     AOna    G    A        0      0        2 
  15  chr15_52140961     ASom    G    A        0      0        2 
  15  chr15_52140961     HCab    G    A        1      2        2 
  15  chr15_52140961     HPrz    G    A        1      2        2 
  15  chr15_52140961     ZBoe    G    A        0      0        2 
  15  chr15_52140961     ZGre    G    A        0      0        2 
  15  chr15_52140961     ZHar    G    A        0      0        2 
  15  chr15_52140961   Sample    G    A        1      2        2 
  15  chr15_52143286     AAsi    A    G        0      0        2 
  15  chr15_52143286     AKia    A    G        0      0        2 
  15  chr15_52143286     AOna    A    G        1      2        2 
  15  chr15_52143286     ASom    A    G        0      0        2 
  15  chr15_52143286     HCab    A    G        0      0        2 
  15  chr15_52143286     HPrz    A    G        0      0        2 
  15  chr15_52143286     ZBoe    A    G        0      0        2 
  15  chr15_52143286     ZGre    A    G        0      0        2 
  15  chr15_52143286     ZHar    A    G        0      0        2 
  15  chr15_52143286   Sample    A    G        0      0        2 
  15  chr15_52149411     AAsi    G    A        0      0        2 
  15  chr15_52149411     AKia    G    A        0      0        2 
  15  chr15_52149411     AOna    G    A        0      0        2 
  15  chr15_52149411     ASom    G    A        0      0        2 
  15  chr15_52149411     HCab    G    A        1      2        2 
  15  chr15_52149411     HPrz    G    A        1      2        2 
  15  chr15_52149411     ZBoe    G    A        0      0        2 
  15  chr15_52149411     ZGre    G    A        0      0        2 
  15  chr15_52149411     ZHar    G    A        0      0        2 
  15  chr15_52149411   Sample    G    A        1      2        2 
  15  chr15_52154051     AAsi    A    G        0      0        2 
  15  chr15_52154051     AKia    A    G        0      0        2 
  15  chr15_52154051     AOna    A    G      0.5      1        2 
  15  chr15_52154051     ASom    A    G        0      0        2 
  15  chr15_52154051     HCab    A    G        0      0        2 
  15  chr15_52154051     HPrz    A    G        0      0        2 
  15  chr15_52154051     ZBoe    A    G        0      0        2 
  15  chr15_52154051     ZGre    A    G        0      0        2 
  15  chr15_52154051     ZHar    A    G        0      0        2 
  15  chr15_52154051   Sample    A    G        0      0        2 
  15  chr15_52158905     AAsi    T    C        0      0        2 
  15  chr15_52158905     AKia    T    C        0      0        2 
  15  chr15_52158905     AOna    T    C      0.5      1        2 
  15  chr15_52158905     ASom    T    C        0      0        2 
  15  chr15_52158905     HCab    T    C        0      0        2 
  15  chr15_52158905     HPrz    T    C        0      0        2 
  15  chr15_52158905     ZBoe    T    C        0      0        2 
  15  chr15_52158905     ZGre    T    C        0      0        2 
  15  chr15_52158905     ZHar    T    C        0      0        2 
  15  chr15_52158905   Sample    T    C        0      0        2 
  15  chr15_52160271     AAsi    T    C        0      0        2 
  15  chr15_52160271     AKia    T    C        0      0        2 
  15  chr15_52160271     AOna    T    C        0      0        2 
  15  chr15_52160271     ASom    T    C        0      0        2 
  15  chr15_52160271     HCab    T    C        1      2        2 
  15  chr15_52160271     HPrz    T    C        1      2        2 
  15  chr15_52160271     ZBoe    T    C        0      0        2 
  15  chr15_52160271     ZGre    T    C        0      0        2 
  15  chr15_52160271     ZHar    T    C        0      0        2 
  15  chr15_52160271   Sample    T    C        1      2        2 
  15  chr15_52163440     AAsi    T    C        0      0        2 
  15  chr15_52163440     AKia    T    C        0      0        2 
  15  chr15_52163440     AOna    T    C        0      0        2 
  15  chr15_52163440     ASom    T    C        0      0        2 
  15  chr15_52163440     HCab    T    C        0      0        2 
  15  chr15_52163440     HPrz    T    C        0      0        2 
  15  chr15_52163440     ZBoe    T    C      0.5      1        2 
  15  chr15_52163440     ZGre    T    C        0      0        2 
  15  chr15_52163440     ZHar    T    C        0      0        2 
  15  chr15_52163440   Sample    T    C        0      0        2 
  15  chr15_52164206     AAsi    G    A        1      2        2 
  15  chr15_52164206     AKia    G    A        0      0        2 
  15  chr15_52164206     AOna    G    A        0      0        2 
  15  chr15_52164206     ASom    G    A        1      2        2 
  15  chr15_52164206     HCab    G    A        0      0        2 
  15  chr15_52164206     HPrz    G    A        0      0        2 
  15  chr15_52164206     ZBoe    G    A        0      0        2 
  15  chr15_52164206     ZGre    G    A        0      0        2 
  15  chr15_52164206     ZHar    G    A        0      0        2 
  15  chr15_52164206   Sample    G    A        0      0        2 
  15  chr15_52167857     AAsi    A    G      0.5      1        2 
  15  chr15_52167857     AKia    A    G        0      0        2 
  15  chr15_52167857     AOna    A    G        0      0        2 
  15  chr15_52167857     ASom    A    G        0      0        2 
  15  chr15_52167857     HCab    A    G        1      2        2 
  15  chr15_52167857     HPrz    A    G        1      2        2 
  15  chr15_52167857     ZBoe    A    G        0      0        2 
  15  chr15_52167857     ZGre    A    G        0      0        2 
  15  chr15_52167857     ZHar    A    G        0      0        2 
  15  chr15_52167857   Sample    A    G        1      2        2 
  15  chr15_52169960     AAsi    A    G        0      0        2 
  15  chr15_52169960     AKia    A    G      0.5      1        2 
  15  chr15_52169960     AOna    A    G        0      0        2 
  15  chr15_52169960     ASom    A    G        0      0        2 
  15  chr15_52169960     HCab    A    G        0      0        2 
  15  chr15_52169960     HPrz    A    G        0      0        2 
  15  chr15_52169960     ZBoe    A    G        0      0        2 
  15  chr15_52169960     ZGre    A    G        0      0        2 
  15  chr15_52169960     ZHar    A    G        0      0        2 
  15  chr15_52169960   Sample    A    G        0      0        2 
  15  chr15_52170110     AAsi    T    C        0      0        2 
  15  chr15_52170110     AKia    T    C        0      0        2 
  15  chr15_52170110     AOna    T    C        0      0        2 
  15  chr15_52170110     ASom    T    C        0      0        2 
  15  chr15_52170110     HCab    T    C        0      0        2 
  15  chr15_52170110     HPrz    T    C        0      0        2 
  15  chr15_52170110     ZBoe    T    C      0.5      1        2 
  15  chr15_52170110     ZGre    T    C        0      0        2 
  15  chr15_52170110     ZHar    T    C        0      0        2 
  15  chr15_52170110   Sample    T    C        0      0        2 
  15  chr15_52172379     AAsi    C    T        0      0        2 
  15  chr15_52172379     AKia    C    T        0      0        2 
  15  chr15_52172379     AOna    C    T        0      0        2 
  15  chr15_52172379     ASom    C    T        0      0        2 
  15  chr15_52172379     HCab    C    T        1      2        2 
  15  chr15_52172379     HPrz    C    T        1      2        2 
  15  chr15_52172379     ZBoe    C    T        0      0        2 
  15  chr15_52172379     ZGre    C    T        0      0        2 
  15  chr15_52172379     ZHar    C    T        0      0        2 
  15  chr15_52172379   Sample    C    T        1      2        2 
  15  chr15_52184845     AAsi    C    T        0      0        2 
  15  chr15_52184845     AKia    C    T        0      0        2 
  15  chr15_52184845     AOna    C    T        0      0        2 
  15  chr15_52184845     ASom    C    T        0      0        2 
  15  chr15_52184845     HCab    C    T        1      2        2 
  15  chr15_52184845     HPrz    C    T        1      2        2 
  15  chr15_52184845     ZBoe    C    T        0      0        2 
  15  chr15_52184845     ZGre    C    T        0      0        2 
  15  chr15_52184845     ZHar    C    T        0      0        2 
  15  chr15_52184845   Sample    C    T        1      2        2 
  15  chr15_52198606     AAsi    G    A        0      0        2 
  15  chr15_52198606     AKia    G    A        0      0        2 
  15  chr15_52198606     AOna    G    A        0      0        2 
  15  chr15_52198606     ASom    G    A        1      2        2 
  15  chr15_52198606     HCab    G    A        0      0        2 
  15  chr15_52198606     HPrz    G    A        0      0        2 
  15  chr15_52198606     ZBoe    G    A        0      0        2 
  15  chr15_52198606     ZGre    G    A        0      0        2 
  15  chr15_52198606     ZHar    G    A        0      0        2 
  15  chr15_52198606   Sample    G    A        0      0        2 
  15  chr15_52213235     AAsi    T    C        0      0        2 
  15  chr15_52213235     AKia    T    C        0      0        2 
  15  chr15_52213235     AOna    T    C      0.5      1        2 
  15  chr15_52213235     ASom    T    C        0      0        2 
  15  chr15_52213235     HCab    T    C        0      0        2 
  15  chr15_52213235     HPrz    T    C        0      0        2 
  15  chr15_52213235     ZBoe    T    C        0      0        2 
  15  chr15_52213235     ZGre    T    C        0      0        2 
  15  chr15_52213235     ZHar    T    C        0      0        2 
  15  chr15_52213235   Sample    T    C        0      0        2 
  15  chr15_52213742     AAsi    T    C        0      0        2 
  15  chr15_52213742     AKia    T    C        0      0        2 
  15  chr15_52213742     AOna    T    C        0      0        2 
  15  chr15_52213742     ASom    T    C        0      0        2 
  15  chr15_52213742     HCab    T    C        1      2        2 
  15  chr15_52213742     HPrz    T    C        1      2        2 
  15  chr15_52213742     ZBoe    T    C        0      0        2 
  15  chr15_52213742     ZGre    T    C        0      0        2 
  15  chr15_52213742     ZHar    T    C        0      0        2 
  15  chr15_52213742   Sample    T    C        1      2        2 
  15  chr15_52218236     AAsi    A    G        0      0        2 
  15  chr15_52218236     AKia    A    G        0      0        2 
  15  chr15_52218236     AOna    A    G        0      0        2 
  15  chr15_52218236     ASom    A    G        0      0        2 
  15  chr15_52218236     HCab    A    G        0      0        2 
  15  chr15_52218236     HPrz    A    G        0      0        2 
  15  chr15_52218236     ZBoe    A    G      0.5      1        2 
  15  chr15_52218236     ZGre    A    G        0      0        2 
  15  chr15_52218236     ZHar    A    G        0      0        2 
  15  chr15_52218236   Sample    A    G        0      0        2 
  15  chr15_52218314     AAsi    T    C        1      2        2 
  15  chr15_52218314     AKia    T    C        0      0        2 
  15  chr15_52218314     AOna    T    C        0      0        2 
  15  chr15_52218314     ASom    T    C        0      0        2 
  15  chr15_52218314     HCab    T    C        1      2        2 
  15  chr15_52218314     HPrz    T    C        1      2        2 
  15  chr15_52218314     ZBoe    T    C        0      0        2 
  15  chr15_52218314     ZGre    T    C        0      0        2 
  15  chr15_52218314     ZHar    T    C        0      0        2 
  15  chr15_52218314   Sample    T    C        1      2        2 
  15  chr15_52222874     AAsi    A    G        0      0        2 
  15  chr15_52222874     AKia    A    G        0      0        2 
  15  chr15_52222874     AOna    A    G        0      0        2 
  15  chr15_52222874     ASom    A    G        0      0        2 
  15  chr15_52222874     HCab    A    G      0.5      1        2 
  15  chr15_52222874     HPrz    A    G        0      0        2 
  15  chr15_52222874     ZBoe    A    G        0      0        2 
  15  chr15_52222874     ZGre    A    G        0      0        2 
  15  chr15_52222874     ZHar    A    G        0      0        2 
  15  chr15_52222874   Sample    A    G        0      0        2 
  15  chr15_52236138     AAsi    T    C        0      0        2 
  15  chr15_52236138     AKia    T    C        0      0        2 
  15  chr15_52236138     AOna    T    C        1      2        2 
  15  chr15_52236138     ASom    T    C        0      0        2 
  15  chr15_52236138     HCab    T    C        0      0        2 
  15  chr15_52236138     HPrz    T    C        0      0        2 
  15  chr15_52236138     ZBoe    T    C        0      0        2 
  15  chr15_52236138     ZGre    T    C        0      0        2 
  15  chr15_52236138     ZHar    T    C        0      0        2 
  15  chr15_52236138   Sample    T    C        0      0        2 
  15  chr15_52237743     AAsi    C    T        0      0        2 
  15  chr15_52237743     AKia    C    T        0      0        2 
  15  chr15_52237743     AOna    C    T        0      0        2 
  15  chr15_52237743     ASom    C    T        0      0        2 
  15  chr15_52237743     HCab    C    T        0      0        2 
  15  chr15_52237743     HPrz    C    T        0      0        2 
  15  chr15_52237743     ZBoe    C    T        0      0        2 
  15  chr15_52237743     ZGre    C    T        1      2        2 
  15  chr15_52237743     ZHar    C    T        0      0        2 
  15  chr15_52237743   Sample    C    T        0      0        2 
  15  chr15_52240853     AAsi    T    C        0      0        2 
  15  chr15_52240853     AKia    T    C        0      0        2 
  15  chr15_52240853     AOna    T    C        0      0        2 
  15  chr15_52240853     ASom    T    C        0      0        2 
  15  chr15_52240853     HCab    T    C        0      0        2 
  15  chr15_52240853     HPrz    T    C      0.5      1        2 
  15  chr15_52240853     ZBoe    T    C        0      0        2 
  15  chr15_52240853     ZGre    T    C        0      0        2 
  15  chr15_52240853     ZHar    T    C        0      0        2 
  15  chr15_52240853   Sample    T    C        0      0        2 
  15  chr15_52262381     AAsi    A    C        0      0        2 
  15  chr15_52262381     AKia    A    C        0      0        2 
  15  chr15_52262381     AOna    A    C        0      0        2 
  15  chr15_52262381     ASom    A    C        0      0        2 
  15  chr15_52262381     HCab    A    C      0.5      1        2 
  15  chr15_52262381     HPrz    A    C        1      2        2 
  15  chr15_52262381     ZBoe    A    C        0      0        2 
  15  chr15_52262381     ZGre    A    C        0      0        2 
  15  chr15_52262381     ZHar    A    C        0      0        2 
  15  chr15_52262381   Sample    A    C        1      2        2 
  15  chr15_52271984     AAsi    C    T        0      0        2 
  15  chr15_52271984     AKia    C    T        0      0        2 
  15  chr15_52271984     AOna    C    T        0      0        2 
  15  chr15_52271984     ASom    C    T        0      0        2 
  15  chr15_52271984     HCab    C    T        1      2        2 
  15  chr15_52271984     HPrz    C    T        1      2        2 
  15  chr15_52271984     ZBoe    C    T        0      0        2 
  15  chr15_52271984     ZGre    C    T        0      0        2 
  15  chr15_52271984     ZHar    C    T        0      0        2 
  15  chr15_52271984   Sample    C    T        1      2        2 
  15  chr15_52277404     AAsi    C    A        0      0        2 
  15  chr15_52277404     AKia    C    A      0.5      1        2 
  15  chr15_52277404     AOna    C    A        0      0        2 
  15  chr15_52277404     ASom    C    A        0      0        2 
  15  chr15_52277404     HCab    C    A        0      0        2 
  15  chr15_52277404     HPrz    C    A        0      0        2 
  15  chr15_52277404     ZBoe    C    A        0      0        2 
  15  chr15_52277404     ZGre    C    A        0      0        2 
  15  chr15_52277404     ZHar    C    A        0      0        2 
  15  chr15_52277404   Sample    C    A        0      0        2 
  15  chr15_52280948     AAsi    T    G        0      0        2 
  15  chr15_52280948     AKia    T    G        0      0        2 
  15  chr15_52280948     AOna    T    G        0      0        2 
  15  chr15_52280948     ASom    T    G        0      0        2 
  15  chr15_52280948     HCab    T    G        1      2        2 
  15  chr15_52280948     HPrz    T    G        1      2        2 
  15  chr15_52280948     ZBoe    T    G        0      0        2 
  15  chr15_52280948     ZGre    T    G        0      0        2 
  15  chr15_52280948     ZHar    T    G        0      0        2 
  15  chr15_52280948   Sample    T    G        1      2        2 
  15  chr15_52288030     AAsi    G    A        0      0        2 
  15  chr15_52288030     AKia    G    A        0      0        2 
  15  chr15_52288030     AOna    G    A        0      0        2 
  15  chr15_52288030     ASom    G    A        0      0        2 
  15  chr15_52288030     HCab    G    A        1      2        2 
  15  chr15_52288030     HPrz    G    A        1      2        2 
  15  chr15_52288030     ZBoe    G    A        0      0        2 
  15  chr15_52288030     ZGre    G    A        0      0        2 
  15  chr15_52288030     ZHar    G    A        0      0        2 
  15  chr15_52288030   Sample    G    A        1      2        2 
  15  chr15_52294131     AAsi    G    T        0      0        2 
  15  chr15_52294131     AKia    G    T        0      0        2 
  15  chr15_52294131     AOna    G    T        0      0        2 
  15  chr15_52294131     ASom    G    T        0      0        2 
  15  chr15_52294131     HCab    G    T      0.5      1        2 
  15  chr15_52294131     HPrz    G    T      0.5      1        2 
  15  chr15_52294131     ZBoe    G    T        0      0        2 
  15  chr15_52294131     ZGre    G    T        0      0        2 
  15  chr15_52294131     ZHar    G    T        0      0        2 
  15  chr15_52294131   Sample    G    T        1      2        2 
  15  chr15_52300407     AAsi    A    G        0      0        2 
  15  chr15_52300407     AKia    A    G        0      0        2 
  15  chr15_52300407     AOna    A    G        0      0        2 
  15  chr15_52300407     ASom    A    G        0      0        2 
  15  chr15_52300407     HCab    A    G      0.5      1        2 
  15  chr15_52300407     HPrz    A    G      0.5      1        2 
  15  chr15_52300407     ZBoe    A    G        0      0        2 
  15  chr15_52300407     ZGre    A    G        0      0        2 
  15  chr15_52300407     ZHar    A    G        0      0        2 
  15  chr15_52300407   Sample    A    G        0      0        2 
  15  chr15_52300524     AAsi    C    T        0      0        2 
  15  chr15_52300524     AKia    C    T        0      0        2 
  15  chr15_52300524     AOna    C    T        0      0        2 
  15  chr15_52300524     ASom    C    T        0      0        2 
  15  chr15_52300524     HCab    C    T        1      2        2 
  15  chr15_52300524     HPrz    C    T        1      2        2 
  15  chr15_52300524     ZBoe    C    T        0      0        2 
  15  chr15_52300524     ZGre    C    T        0      0        2 
  15  chr15_52300524     ZHar    C    T        0      0        2 
  15  chr15_52300524   Sample    C    T        1      2        2 
  15  chr15_52302151     AAsi    T    C        0      0        2 
  15  chr15_52302151     AKia    T    C        0      0        2 
  15  chr15_52302151     AOna    T    C        0      0        2 
  15  chr15_52302151     ASom    T    C        0      0        2 
  15  chr15_52302151     HCab    T    C        1      2        2 
  15  chr15_52302151     HPrz    T    C        1      2        2 
  15  chr15_52302151     ZBoe    T    C        0      0        2 
  15  chr15_52302151     ZGre    T    C        0      0        2 
  15  chr15_52302151     ZHar    T    C        0      0        2 
  15  chr15_52302151   Sample    T    C        1      2        2 
  15  chr15_52308811     AAsi    G    T        0      0        2 
  15  chr15_52308811     AKia    G    T        0      0        2 
  15  chr15_52308811     AOna    G    T        0      0        2 
  15  chr15_52308811     ASom    G    T        0      0        2 
  15  chr15_52308811     HCab    G    T        1      2        2 
  15  chr15_52308811     HPrz    G    T        1      2        2 
  15  chr15_52308811     ZBoe    G    T        0      0        2 
  15  chr15_52308811     ZGre    G    T        0      0        2 
  15  chr15_52308811     ZHar    G    T        0      0        2 
  15  chr15_52308811   Sample    G    T        1      2        2 
  15  chr15_52319422     AAsi    G    C        0      0        2 
  15  chr15_52319422     AKia    G    C        0      0        2 
  15  chr15_52319422     AOna    G    C        0      0        2 
  15  chr15_52319422     ASom    G    C        0      0        2 
  15  chr15_52319422     HCab    G    C        0      0        2 
  15  chr15_52319422     HPrz    G    C        0      0        2 
  15  chr15_52319422     ZBoe    G    C        0      0        2 
  15  chr15_52319422     ZGre    G    C        0      0        2 
  15  chr15_52319422     ZHar    G    C      0.5      1        2 
  15  chr15_52319422   Sample    G    C        0      0        2 
  15  chr15_52322014     AAsi    T    C        0      0        2 
  15  chr15_52322014     AKia    T    C        0      0        2 
  15  chr15_52322014     AOna    T    C      0.5      1        2 
  15  chr15_52322014     ASom    T    C        0      0        2 
  15  chr15_52322014     HCab    T    C        0      0        2 
  15  chr15_52322014     HPrz    T    C        0      0        2 
  15  chr15_52322014     ZBoe    T    C        0      0        2 
  15  chr15_52322014     ZGre    T    C        0      0        2 
  15  chr15_52322014     ZHar    T    C        0      0        2 
  15  chr15_52322014   Sample    T    C        0      0        2 
  15  chr15_52325709     AAsi    A    G      0.5      1        2 
  15  chr15_52325709     AKia    A    G        0      0        2 
  15  chr15_52325709     AOna    A    G        0      0        2 
  15  chr15_52325709     ASom    A    G        0      0        2 
  15  chr15_52325709     HCab    A    G        0      0        2 
  15  chr15_52325709     HPrz    A    G        0      0        2 
  15  chr15_52325709     ZBoe    A    G        0      0        2 
  15  chr15_52325709     ZGre    A    G        0      0        2 
  15  chr15_52325709     ZHar    A    G        0      0        2 
  15  chr15_52325709   Sample    A    G        0      0        2 
  15  chr15_52332815     AAsi    T    C        0      0        2 
  15  chr15_52332815     AKia    T    C      0.5      1        2 
  15  chr15_52332815     AOna    T    C        0      0        2 
  15  chr15_52332815     ASom    T    C        0      0        2 
  15  chr15_52332815     HCab    T    C        0      0        2 
  15  chr15_52332815     HPrz    T    C        0      0        2 
  15  chr15_52332815     ZBoe    T    C        0      0        2 
  15  chr15_52332815     ZGre    T    C        0      0        2 
  15  chr15_52332815     ZHar    T    C        0      0        2 
  15  chr15_52332815   Sample    T    C        0      0        2 
  15  chr15_52358612     AAsi    G    A        0      0        2 
  15  chr15_52358612     AKia    G    A        0      0        2 
  15  chr15_52358612     AOna    G    A      0.5      1        2 
  15  chr15_52358612     ASom    G    A        0      0        2 
  15  chr15_52358612     HCab    G    A        0      0        2 
  15  chr15_52358612     HPrz    G    A        0      0        2 
  15  chr15_52358612     ZBoe    G    A        0      0        2 
  15  chr15_52358612     ZGre    G    A        0      0        2 
  15  chr15_52358612     ZHar    G    A        0      0        2 
  15  chr15_52358612   Sample    G    A        0      0        2 
  15  chr15_52369087     AAsi    T    C        0      0        2 
  15  chr15_52369087     AKia    T    C        0      0        2 
  15  chr15_52369087     AOna    T    C        0      0        2 
  15  chr15_52369087     ASom    T    C        0      0        2 
  15  chr15_52369087     HCab    T    C      0.5      1        2 
  15  chr15_52369087     HPrz    T    C      0.5      1        2 
  15  chr15_52369087     ZBoe    T    C        0      0        2 
  15  chr15_52369087     ZGre    T    C        0      0        2 
  15  chr15_52369087     ZHar    T    C        0      0        2 
  15  chr15_52369087   Sample    T    C        0      0        2 
  15  chr15_52375836     AAsi    G    A        0      0        2 
  15  chr15_52375836     AKia    G    A        0      0        2 
  15  chr15_52375836     AOna    G    A        0      0        2 
  15  chr15_52375836     ASom    G    A        0      0        2 
  15  chr15_52375836     HCab    G    A        0      0        2 
  15  chr15_52375836     HPrz    G    A        0      0        2 
  15  chr15_52375836     ZBoe    G    A        0      0        2 
  15  chr15_52375836     ZGre    G    A        0      0        2 
  15  chr15_52375836     ZHar    G    A      0.5      1        2 
  15  chr15_52375836   Sample    G    A        0      0        2 
  15  chr15_52378049     AAsi    A    G        0      0        2 
  15  chr15_52378049     AKia    A    G        0      0        2 
  15  chr15_52378049     AOna    A    G        0      0        2 
  15  chr15_52378049     ASom    A    G        0      0        2 
  15  chr15_52378049     HCab    A    G        0      0        2 
  15  chr15_52378049     HPrz    A    G        0      0        2 
  15  chr15_52378049     ZBoe    A    G        0      0        2 
  15  chr15_52378049     ZGre    A    G        1      2        2 
  15  chr15_52378049     ZHar    A    G        0      0        2 
  15  chr15_52378049   Sample    A    G        0      0        2 
  15  chr15_52389750     AAsi    T    C        0      0        2 
  15  chr15_52389750     AKia    T    C        0      0        2 
  15  chr15_52389750     AOna    T    C        0      0        2 
  15  chr15_52389750     ASom    T    C        0      0        2 
  15  chr15_52389750     HCab    T    C        0      0        2 
  15  chr15_52389750     HPrz    T    C        0      0        2 
  15  chr15_52389750     ZBoe    T    C      0.5      1        2 
  15  chr15_52389750     ZGre    T    C        0      0        2 
  15  chr15_52389750     ZHar    T    C        0      0        2 
  15  chr15_52389750   Sample    T    C        0      0        2 
  15  chr15_52390994     AAsi    C    T        0      0        2 
  15  chr15_52390994     AKia    C    T        0      0        2 
  15  chr15_52390994     AOna    C    T        0      0        2 
  15  chr15_52390994     ASom    C    T        0      0        2 
  15  chr15_52390994     HCab    C    T        1      2        2 
  15  chr15_52390994     HPrz    C    T        1      2        2 
  15  chr15_52390994     ZBoe    C    T        0      0        2 
  15  chr15_52390994     ZGre    C    T        0      0        2 
  15  chr15_52390994     ZHar    C    T        0      0        2 
  15  chr15_52390994   Sample    C    T        1      2        2 
  15  chr15_52396703     AAsi    A    G        0      0        2 
  15  chr15_52396703     AKia    A    G        0      0        2 
  15  chr15_52396703     AOna    A    G        0      0        2 
  15  chr15_52396703     ASom    A    G        0      0        2 
  15  chr15_52396703     HCab    A    G        1      2        2 
  15  chr15_52396703     HPrz    A    G        1      2        2 
  15  chr15_52396703     ZBoe    A    G        0      0        2 
  15  chr15_52396703     ZGre    A    G        0      0        2 
  15  chr15_52396703     ZHar    A    G        0      0        2 
  15  chr15_52396703   Sample    A    G        1      2        2 
  15  chr15_52397902     AAsi    T    A        0      0        2 
  15  chr15_52397902     AKia    T    A        0      0        2 
  15  chr15_52397902     AOna    T    A        0      0        2 
  15  chr15_52397902     ASom    T    A        0      0        2 
  15  chr15_52397902     HCab    T    A        1      2        2 
  15  chr15_52397902     HPrz    T    A        1      2        2 
  15  chr15_52397902     ZBoe    T    A        0      0        2 
  15  chr15_52397902     ZGre    T    A        0      0        2 
  15  chr15_52397902     ZHar    T    A        0      0        2 
  15  chr15_52397902   Sample    T    A        1      2        2 
  15  chr15_52399086     AAsi    A    G        0      0        2 
  15  chr15_52399086     AKia    A    G        0      0        2 
  15  chr15_52399086     AOna    A    G        1      2        2 
  15  chr15_52399086     ASom    A    G        0      0        2 
  15  chr15_52399086     HCab    A    G        0      0        2 
  15  chr15_52399086     HPrz    A    G        0      0        2 
  15  chr15_52399086     ZBoe    A    G        0      0        2 
  15  chr15_52399086     ZGre    A    G        0      0        2 
  15  chr15_52399086     ZHar    A    G        0      0        2 
  15  chr15_52399086   Sample    A    G        0      0        2 
  15  chr15_52405790     AAsi    C    T        1      2        2 
  15  chr15_52405790     AKia    C    T        0      0        2 
  15  chr15_52405790     AOna    C    T        0      0        2 
  15  chr15_52405790     ASom    C    T        1      2        2 
  15  chr15_52405790     HCab    C    T        0      0        2 
  15  chr15_52405790     HPrz    C    T        0      0        2 
  15  chr15_52405790     ZBoe    C    T        0      0        2 
  15  chr15_52405790     ZGre    C    T        0      0        2 
  15  chr15_52405790     ZHar    C    T        0      0        2 
  15  chr15_52405790   Sample    C    T        0      0        2 
  15  chr15_52405938     AAsi    T    C        0      0        2 
  15  chr15_52405938     AKia    T    C        0      0        2 
  15  chr15_52405938     AOna    T    C        0      0        2 
  15  chr15_52405938     ASom    T    C        0      0        2 
  15  chr15_52405938     HCab    T    C        0      0        2 
  15  chr15_52405938     HPrz    T    C        0      0        2 
  15  chr15_52405938     ZBoe    T    C      0.5      1        2 
  15  chr15_52405938     ZGre    T    C        0      0        2 
  15  chr15_52405938     ZHar    T    C        0      0        2 
  15  chr15_52405938   Sample    T    C        0      0        2 
  15  chr15_52416671     AAsi    G    T        0      0        2 
  15  chr15_52416671     AKia    G    T        0      0        2 
  15  chr15_52416671     AOna    G    T        0      0        2 
  15  chr15_52416671     ASom    G    T        0      0        2 
  15  chr15_52416671     HCab    G    T        0      0        2 
  15  chr15_52416671     HPrz    G    T        0      0        2 
  15  chr15_52416671     ZBoe    G    T      0.5      1        2 
  15  chr15_52416671     ZGre    G    T        0      0        2 
  15  chr15_52416671     ZHar    G    T        0      0        2 
  15  chr15_52416671   Sample    G    T        0      0        2 
  15  chr15_52418365     AAsi    G    A        0      0        2 
  15  chr15_52418365     AKia    G    A        0      0        2 
  15  chr15_52418365     AOna    G    A        0      0        2 
  15  chr15_52418365     ASom    G    A        0      0        2 
  15  chr15_52418365     HCab    G    A        0      0        2 
  15  chr15_52418365     HPrz    G    A        0      0        2 
  15  chr15_52418365     ZBoe    G    A        0      0        2 
  15  chr15_52418365     ZGre    G    A        1      2        2 
  15  chr15_52418365     ZHar    G    A        0      0        2 
  15  chr15_52418365   Sample    G    A        0      0        2 
  15  chr15_52432960     AAsi    C    T        0      0        2 
  15  chr15_52432960     AKia    C    T        0      0        2 
  15  chr15_52432960     AOna    C    T        0      0        2 
  15  chr15_52432960     ASom    C    T        0      0        2 
  15  chr15_52432960     HCab    C    T        0      0        2 
  15  chr15_52432960     HPrz    C    T        0      0        2 
  15  chr15_52432960     ZBoe    C    T        0      0        2 
  15  chr15_52432960     ZGre    C    T        1      2        2 
  15  chr15_52432960     ZHar    C    T      0.5      1        2 
  15  chr15_52432960   Sample    C    T        0      0        2 
  15  chr15_52433432     AAsi    C    T        0      0        2 
  15  chr15_52433432     AKia    C    T        0      0        2 
  15  chr15_52433432     AOna    C    T        0      0        2 
  15  chr15_52433432     ASom    C    T        0      0        2 
  15  chr15_52433432     HCab    C    T        0      0        2 
  15  chr15_52433432     HPrz    C    T        0      0        2 
  15  chr15_52433432     ZBoe    C    T        1      2        2 
  15  chr15_52433432     ZGre    C    T        0      0        2 
  15  chr15_52433432     ZHar    C    T        0      0        2 
  15  chr15_52433432   Sample    C    T        0      0        2 
  15  chr15_52433995     AAsi    G    A        0      0        2 
  15  chr15_52433995     AKia    G    A      0.5      1        2 
  15  chr15_52433995     AOna    G    A        0      0        2 
  15  chr15_52433995     ASom    G    A        0      0        2 
  15  chr15_52433995     HCab    G    A        0      0        2 
  15  chr15_52433995     HPrz    G    A        0      0        2 
  15  chr15_52433995     ZBoe    G    A        0      0        2 
  15  chr15_52433995     ZGre    G    A        0      0        2 
  15  chr15_52433995     ZHar    G    A        0      0        2 
  15  chr15_52433995   Sample    G    A        0      0        2 
  15  chr15_52436494     AAsi    T    C        0      0        2 
  15  chr15_52436494     AKia    T    C        0      0        2 
  15  chr15_52436494     AOna    T    C        0      0        2 
  15  chr15_52436494     ASom    T    C        0      0        2 
  15  chr15_52436494     HCab    T    C        0      0        2 
  15  chr15_52436494     HPrz    T    C        0      0        2 
  15  chr15_52436494     ZBoe    T    C        0      0        2 
  15  chr15_52436494     ZGre    T    C        0      0        2 
  15  chr15_52436494     ZHar    T    C      0.5      1        2 
  15  chr15_52436494   Sample    T    C        0      0        2 
  15  chr15_52438526     AAsi    T    C        0      0        2 
  15  chr15_52438526     AKia    T    C      0.5      1        2 
  15  chr15_52438526     AOna    T    C        0      0        2 
  15  chr15_52438526     ASom    T    C        0      0        2 
  15  chr15_52438526     HCab    T    C        0      0        2 
  15  chr15_52438526     HPrz    T    C        0      0        2 
  15  chr15_52438526     ZBoe    T    C        0      0        2 
  15  chr15_52438526     ZGre    T    C        0      0        2 
  15  chr15_52438526     ZHar    T    C        0      0        2 
  15  chr15_52438526   Sample    T    C        0      0        2 
  15  chr15_52438695     AAsi    T    G        0      0        2 
  15  chr15_52438695     AKia    T    G        0      0        2 
  15  chr15_52438695     AOna    T    G        0      0        2 
  15  chr15_52438695     ASom    T    G        0      0        2 
  15  chr15_52438695     HCab    T    G        1      2        2 
  15  chr15_52438695     HPrz    T    G        1      2        2 
  15  chr15_52438695     ZBoe    T    G        0      0        2 
  15  chr15_52438695     ZGre    T    G        0      0        2 
  15  chr15_52438695     ZHar    T    G        0      0        2 
  15  chr15_52438695   Sample    T    G        1      2        2 
  15  chr15_52443680     AAsi    C    T        0      0        2 
  15  chr15_52443680     AKia    C    T        0      0        2 
  15  chr15_52443680     AOna    C    T        0      0        2 
  15  chr15_52443680     ASom    C    T        0      0        2 
  15  chr15_52443680     HCab    C    T        1      2        2 
  15  chr15_52443680     HPrz    C    T        1      2        2 
  15  chr15_52443680     ZBoe    C    T        0      0        2 
  15  chr15_52443680     ZGre    C    T        0      0        2 
  15  chr15_52443680     ZHar    C    T        0      0        2 
  15  chr15_52443680   Sample    C    T        1      2        2 
  15  chr15_52444320     AAsi    G    A        1      2        2 
  15  chr15_52444320     AKia    G    A        0      0        2 
  15  chr15_52444320     AOna    G    A        0      0        2 
  15  chr15_52444320     ASom    G    A        1      2        2 
  15  chr15_52444320     HCab    G    A        0      0        2 
  15  chr15_52444320     HPrz    G    A        0      0        2 
  15  chr15_52444320     ZBoe    G    A        0      0        2 
  15  chr15_52444320     ZGre    G    A        0      0        2 
  15  chr15_52444320     ZHar    G    A        0      0        2 
  15  chr15_52444320   Sample    G    A        0      0        2 
  15  chr15_52453061     AAsi    C    T        0      0        2 
  15  chr15_52453061     AKia    C    T        0      0        2 
  15  chr15_52453061     AOna    C    T        0      0        2 
  15  chr15_52453061     ASom    C    T        0      0        2 
  15  chr15_52453061     HCab    C    T        1      2        2 
  15  chr15_52453061     HPrz    C    T        1      2        2 
  15  chr15_52453061     ZBoe    C    T        0      0        2 
  15  chr15_52453061     ZGre    C    T        0      0        2 
  15  chr15_52453061     ZHar    C    T        0      0        2 
  15  chr15_52453061   Sample    C    T        1      2        2 
  15  chr15_52453459     AAsi    A    G        0      0        2 
  15  chr15_52453459     AKia    A    G        0      0        2 
  15  chr15_52453459     AOna    A    G        0      0        2 
  15  chr15_52453459     ASom    A    G        0      0        2 
  15  chr15_52453459     HCab    A    G        1      2        2 
  15  chr15_52453459     HPrz    A    G        1      2        2 
  15  chr15_52453459     ZBoe    A    G        0      0        2 
  15  chr15_52453459     ZGre    A    G        0      0        2 
  15  chr15_52453459     ZHar    A    G        0      0        2 
  15  chr15_52453459   Sample    A    G        1      2        2 
  15  chr15_52454735     AAsi    C    T        0      0        2 
  15  chr15_52454735     AKia    C    T        0      0        2 
  15  chr15_52454735     AOna    C    T        0      0        2 
  15  chr15_52454735     ASom    C    T        0      0        2 
  15  chr15_52454735     HCab    C    T        1      2        2 
  15  chr15_52454735     HPrz    C    T        1      2        2 
  15  chr15_52454735     ZBoe    C    T        0      0        2 
  15  chr15_52454735     ZGre    C    T        0      0        2 
  15  chr15_52454735     ZHar    C    T        0      0        2 
  15  chr15_52454735   Sample    C    T        1      2        2 
  15  chr15_52455256     AAsi    T    C        1      2        2 
  15  chr15_52455256     AKia    T    C        0      0        2 
  15  chr15_52455256     AOna    T    C        0      0        2 
  15  chr15_52455256     ASom    T    C        1      2        2 
  15  chr15_52455256     HCab    T    C        0      0        2 
  15  chr15_52455256     HPrz    T    C        0      0        2 
  15  chr15_52455256     ZBoe    T    C        0      0        2 
  15  chr15_52455256     ZGre    T    C        0      0        2 
  15  chr15_52455256     ZHar    T    C        0      0        2 
  15  chr15_52455256   Sample    T    C        0      0        2 
  15  chr15_52462562     AAsi    A    G        0      0        2 
  15  chr15_52462562     AKia    A    G        0      0        2 
  15  chr15_52462562     AOna    A    G      0.5      1        2 
  15  chr15_52462562     ASom    A    G        0      0        2 
  15  chr15_52462562     HCab    A    G        0      0        2 
  15  chr15_52462562     HPrz    A    G        0      0        2 
  15  chr15_52462562     ZBoe    A    G        0      0        2 
  15  chr15_52462562     ZGre    A    G        0      0        2 
  15  chr15_52462562     ZHar    A    G        0      0        2 
  15  chr15_52462562   Sample    A    G        0      0        2 
  15  chr15_52463098     AAsi    G    C        0      0        2 
  15  chr15_52463098     AKia    G    C        0      0        2 
  15  chr15_52463098     AOna    G    C      0.5      1        2 
  15  chr15_52463098     ASom    G    C        0      0        2 
  15  chr15_52463098     HCab    G    C        0      0        2 
  15  chr15_52463098     HPrz    G    C        0      0        2 
  15  chr15_52463098     ZBoe    G    C        0      0        2 
  15  chr15_52463098     ZGre    G    C        0      0        2 
  15  chr15_52463098     ZHar    G    C        0      0        2 
  15  chr15_52463098   Sample    G    C        0      0        2 
  15  chr15_52469488     AAsi    A    G        0      0        2 
  15  chr15_52469488     AKia    A    G        0      0        2 
  15  chr15_52469488     AOna    A    G        0      0        2 
  15  chr15_52469488     ASom    A    G        0      0        2 
  15  chr15_52469488     HCab    A    G      0.5      1        2 
  15  chr15_52469488     HPrz    A    G        0      0        2 
  15  chr15_52469488     ZBoe    A    G        0      0        2 
  15  chr15_52469488     ZGre    A    G        0      0        2 
  15  chr15_52469488     ZHar    A    G        0      0        2 
  15  chr15_52469488   Sample    A    G        0      0        2 
  15  chr15_52473854     AAsi    A    G        0      0        2 
  15  chr15_52473854     AKia    A    G        1      2        2 
  15  chr15_52473854     AOna    A    G        0      0        2 
  15  chr15_52473854     ASom    A    G        0      0        2 
  15  chr15_52473854     HCab    A    G        0      0        2 
  15  chr15_52473854     HPrz    A    G        0      0        2 
  15  chr15_52473854     ZBoe    A    G        0      0        2 
  15  chr15_52473854     ZGre    A    G        0      0        2 
  15  chr15_52473854     ZHar    A    G        0      0        2 
  15  chr15_52473854   Sample    A    G        0      0        2 
  15  chr15_52474966     AAsi    T    C        0      0        2 
  15  chr15_52474966     AKia    T    C        0      0        2 
  15  chr15_52474966     AOna    T    C      0.5      1        2 
  15  chr15_52474966     ASom    T    C        0      0        2 
  15  chr15_52474966     HCab    T    C        0      0        2 
  15  chr15_52474966     HPrz    T    C        0      0        2 
  15  chr15_52474966     ZBoe    T    C        0      0        2 
  15  chr15_52474966     ZGre    T    C        0      0        2 
  15  chr15_52474966     ZHar    T    C        0      0        2 
  15  chr15_52474966   Sample    T    C        0      0        2 
  15  chr15_52475517     AAsi    A    G        0      0        2 
  15  chr15_52475517     AKia    A    G        0      0        2 
  15  chr15_52475517     AOna    A    G        0      0        2 
  15  chr15_52475517     ASom    A    G        0      0        2 
  15  chr15_52475517     HCab    A    G      0.5      1        2 
  15  chr15_52475517     HPrz    A    G        0      0        2 
  15  chr15_52475517     ZBoe    A    G        0      0        2 
  15  chr15_52475517     ZGre    A    G        0      0        2 
  15  chr15_52475517     ZHar    A    G        0      0        2 
  15  chr15_52475517   Sample    A    G        0      0        2 
  15  chr15_52487546     AAsi    G    A        0      0        2 
  15  chr15_52487546     AKia    G    A        0      0        2 
  15  chr15_52487546     AOna    G    A      0.5      1        2 
  15  chr15_52487546     ASom    G    A        0      0        2 
  15  chr15_52487546     HCab    G    A        0      0        2 
  15  chr15_52487546     HPrz    G    A        0      0        2 
  15  chr15_52487546     ZBoe    G    A        0      0        2 
  15  chr15_52487546     ZGre    G    A        0      0        2 
  15  chr15_52487546     ZHar    G    A        0      0        2 
  15  chr15_52487546   Sample    G    A        0      0        2 
  15  chr15_52491420     AAsi    C    T        0      0        2 
  15  chr15_52491420     AKia    C    T        1      2        2 
  15  chr15_52491420     AOna    C    T        0      0        2 
  15  chr15_52491420     ASom    C    T        0      0        2 
  15  chr15_52491420     HCab    C    T        0      0        2 
  15  chr15_52491420     HPrz    C    T        0      0        2 
  15  chr15_52491420     ZBoe    C    T        0      0        2 
  15  chr15_52491420     ZGre    C    T        0      0        2 
  15  chr15_52491420     ZHar    C    T        0      0        2 
  15  chr15_52491420   Sample    C    T        0      0        2 
  15  chr15_52494727     AAsi    C    G        0      0        2 
  15  chr15_52494727     AKia    C    G        0      0        2 
  15  chr15_52494727     AOna    C    G        0      0        2 
  15  chr15_52494727     ASom    C    G        0      0        2 
  15  chr15_52494727     HCab    C    G        0      0        2 
  15  chr15_52494727     HPrz    C    G        0      0        2 
  15  chr15_52494727     ZBoe    C    G        1      2        2 
  15  chr15_52494727     ZGre    C    G        0      0        2 
  15  chr15_52494727     ZHar    C    G        0      0        2 
  15  chr15_52494727   Sample    C    G        0      0        2 
  15  chr15_52495414     AAsi    G    A      0.5      1        2 
  15  chr15_52495414     AKia    G    A        0      0        2 
  15  chr15_52495414     AOna    G    A        0      0        2 
  15  chr15_52495414     ASom    G    A      0.5      1        2 
  15  chr15_52495414     HCab    G    A        0      0        2 
  15  chr15_52495414     HPrz    G    A        0      0        2 
  15  chr15_52495414     ZBoe    G    A        0      0        2 
  15  chr15_52495414     ZGre    G    A        0      0        2 
  15  chr15_52495414     ZHar    G    A        0      0        2 
  15  chr15_52495414   Sample    G    A        0      0        2 
  15  chr15_52496370     AAsi    A    G      0.5      1        2 
  15  chr15_52496370     AKia    A    G        0      0        2 
  15  chr15_52496370     AOna    A    G        0      0        2 
  15  chr15_52496370     ASom    A    G        0      0        2 
  15  chr15_52496370     HCab    A    G        0      0        2 
  15  chr15_52496370     HPrz    A    G        0      0        2 
  15  chr15_52496370     ZBoe    A    G        0      0        2 
  15  chr15_52496370     ZGre    A    G        0      0        2 
  15  chr15_52496370     ZHar    A    G        0      0        2 
  15  chr15_52496370   Sample    A    G        0      0        2 
  15  chr15_52500854     AAsi    A    G        0      0        2 
  15  chr15_52500854     AKia    A    G        0      0        2 
  15  chr15_52500854     AOna    A    G        0      0        2 
  15  chr15_52500854     ASom    A    G        0      0        2 
  15  chr15_52500854     HCab    A    G        0      0        2 
  15  chr15_52500854     HPrz    A    G        0      0        2 
  15  chr15_52500854     ZBoe    A    G        1      2        2 
  15  chr15_52500854     ZGre    A    G        0      0        2 
  15  chr15_52500854     ZHar    A    G        0      0        2 
  15  chr15_52500854   Sample    A    G        0      0        2 
  15  chr15_52502225     AAsi    A    T        0      0        2 
  15  chr15_52502225     AKia    A    T        0      0        2 
  15  chr15_52502225     AOna    A    T        0      0        2 
  15  chr15_52502225     ASom    A    T        0      0        2 
  15  chr15_52502225     HCab    A    T      0.5      1        2 
  15  chr15_52502225     HPrz    A    T        0      0        2 
  15  chr15_52502225     ZBoe    A    T        0      0        2 
  15  chr15_52502225     ZGre    A    T        0      0        2 
  15  chr15_52502225     ZHar    A    T        0      0        2 
  15  chr15_52502225   Sample    A    T        0      0        2 
  15  chr15_52514139     AAsi    T    C      0.5      1        2 
  15  chr15_52514139     AKia    T    C        0      0        2 
  15  chr15_52514139     AOna    T    C        0      0        2 
  15  chr15_52514139     ASom    T    C        0      0        2 
  15  chr15_52514139     HCab    T    C        0      0        2 
  15  chr15_52514139     HPrz    T    C        0      0        2 
  15  chr15_52514139     ZBoe    T    C        0      0        2 
  15  chr15_52514139     ZGre    T    C        0      0        2 
  15  chr15_52514139     ZHar    T    C        0      0        2 
  15  chr15_52514139   Sample    T    C        0      0        2 
  15  chr15_52516877     AAsi    T    G        0      0        2 
  15  chr15_52516877     AKia    T    G        0      0        2 
  15  chr15_52516877     AOna    T    G        0      0        2 
  15  chr15_52516877     ASom    T    G        0      0        2 
  15  chr15_52516877     HCab    T    G        0      0        2 
  15  chr15_52516877     HPrz    T    G        0      0        2 
  15  chr15_52516877     ZBoe    T    G        1      2        2 
  15  chr15_52516877     ZGre    T    G        0      0        2 
  15  chr15_52516877     ZHar    T    G        0      0        2 
  15  chr15_52516877   Sample    T    G        0      0        2 
  15  chr15_52522060     AAsi    T    C        0      0        2 
  15  chr15_52522060     AKia    T    C        0      0        2 
  15  chr15_52522060     AOna    T    C      0.5      1        2 
  15  chr15_52522060     ASom    T    C        0      0        2 
  15  chr15_52522060     HCab    T    C        0      0        2 
  15  chr15_52522060     HPrz    T    C        0      0        2 
  15  chr15_52522060     ZBoe    T    C        0      0        2 
  15  chr15_52522060     ZGre    T    C        0      0        2 
  15  chr15_52522060     ZHar    T    C        0      0        2 
  15  chr15_52522060   Sample    T    C        0      0        2 
  15  chr15_52522269     AAsi    A    G        0      0        2 
  15  chr15_52522269     AKia    A    G        0      0        2 
  15  chr15_52522269     AOna    A    G      0.5      1        2 
  15  chr15_52522269     ASom    A    G        0      0        2 
  15  chr15_52522269     HCab    A    G        0      0        2 
  15  chr15_52522269     HPrz    A    G        0      0        2 
  15  chr15_52522269     ZBoe    A    G        0      0        2 
  15  chr15_52522269     ZGre    A    G        0      0        2 
  15  chr15_52522269     ZHar    A    G        0      0        2 
  15  chr15_52522269   Sample    A    G        0      0        2 
  15  chr15_52522402     AAsi    C    G        0      0        2 
  15  chr15_52522402     AKia    C    G        0      0        2 
  15  chr15_52522402     AOna    C    G        0      0        2 
  15  chr15_52522402     ASom    C    G        0      0        2 
  15  chr15_52522402     HCab    C    G        1      2        2 
  15  chr15_52522402     HPrz    C    G        1      2        2 
  15  chr15_52522402     ZBoe    C    G        0      0        2 
  15  chr15_52522402     ZGre    C    G        0      0        2 
  15  chr15_52522402     ZHar    C    G        0      0        2 
  15  chr15_52522402   Sample    C    G        1      2        2 
  15  chr15_52534250     AAsi    G    A        0      0        2 
  15  chr15_52534250     AKia    G    A        0      0        2 
  15  chr15_52534250     AOna    G    A        0      0        2 
  15  chr15_52534250     ASom    G    A        0      0        2 
  15  chr15_52534250     HCab    G    A        1      2        2 
  15  chr15_52534250     HPrz    G    A        1      2        2 
  15  chr15_52534250     ZBoe    G    A        0      0        2 
  15  chr15_52534250     ZGre    G    A        0      0        2 
  15  chr15_52534250     ZHar    G    A        0      0        2 
  15  chr15_52534250   Sample    G    A        1      2        2 
  15  chr15_52534439     AAsi    A    T        0      0        2 
  15  chr15_52534439     AKia    A    T        0      0        2 
  15  chr15_52534439     AOna    A    T        0      0        2 
  15  chr15_52534439     ASom    A    T        0      0        2 
  15  chr15_52534439     HCab    A    T        0      0        2 
  15  chr15_52534439     HPrz    A    T        0      0        2 
  15  chr15_52534439     ZBoe    A    T        0      0        2 
  15  chr15_52534439     ZGre    A    T        1      2        2 
  15  chr15_52534439     ZHar    A    T        0      0        2 
  15  chr15_52534439   Sample    A    T        0      0        2 
  15  chr15_52534725     AAsi    C    G        1      2        2 
  15  chr15_52534725     AKia    C    G        0      0        2 
  15  chr15_52534725     AOna    C    G        0      0        2 
  15  chr15_52534725     ASom    C    G      0.5      1        2 
  15  chr15_52534725     HCab    C    G        0      0        2 
  15  chr15_52534725     HPrz    C    G        0      0        2 
  15  chr15_52534725     ZBoe    C    G        0      0        2 
  15  chr15_52534725     ZGre    C    G        0      0        2 
  15  chr15_52534725     ZHar    C    G        0      0        2 
  15  chr15_52534725   Sample    C    G        0      0        2 
  15  chr15_52540458     AAsi    T    C        0      0        2 
  15  chr15_52540458     AKia    T    C        0      0        2 
  15  chr15_52540458     AOna    T    C        0      0        2 
  15  chr15_52540458     ASom    T    C        0      0        2 
  15  chr15_52540458     HCab    T    C        0      0        2 
  15  chr15_52540458     HPrz    T    C        0      0        2 
  15  chr15_52540458     ZBoe    T    C        0      0        2 
  15  chr15_52540458     ZGre    T    C        0      0        2 
  15  chr15_52540458     ZHar    T    C        1      2        2 
  15  chr15_52540458   Sample    T    C        0      0        2 
  15  chr15_52542256     AAsi    A    G        0      0        2 
  15  chr15_52542256     AKia    A    G        1      2        2 
  15  chr15_52542256     AOna    A    G        0      0        2 
  15  chr15_52542256     ASom    A    G        0      0        2 
  15  chr15_52542256     HCab    A    G        0      0        2 
  15  chr15_52542256     HPrz    A    G        0      0        2 
  15  chr15_52542256     ZBoe    A    G        0      0        2 
  15  chr15_52542256     ZGre    A    G        0      0        2 
  15  chr15_52542256     ZHar    A    G        0      0        2 
  15  chr15_52542256   Sample    A    G        0      0        2 
  15  chr15_52544035     AAsi    T    C        0      0        2 
  15  chr15_52544035     AKia    T    C        1      2        2 
  15  chr15_52544035     AOna    T    C        0      0        2 
  15  chr15_52544035     ASom    T    C        0      0        2 
  15  chr15_52544035     HCab    T    C        0      0        2 
  15  chr15_52544035     HPrz    T    C        0      0        2 
  15  chr15_52544035     ZBoe    T    C        0      0        2 
  15  chr15_52544035     ZGre    T    C        0      0        2 
  15  chr15_52544035     ZHar    T    C        0      0        2 
  15  chr15_52544035   Sample    T    C        0      0        2 
  15  chr15_52544042     AAsi    G    C        0      0        2 
  15  chr15_52544042     AKia    G    C        0      0        2 
  15  chr15_52544042     AOna    G    C        0      0        2 
  15  chr15_52544042     ASom    G    C        0      0        2 
  15  chr15_52544042     HCab    G    C        1      2        2 
  15  chr15_52544042     HPrz    G    C        1      2        2 
  15  chr15_52544042     ZBoe    G    C        0      0        2 
  15  chr15_52544042     ZGre    G    C        0      0        2 
  15  chr15_52544042     ZHar    G    C        0      0        2 
  15  chr15_52544042   Sample    G    C        1      2        2 
  15  chr15_52545634     AAsi    T    C        0      0        2 
  15  chr15_52545634     AKia    T    C        0      0        2 
  15  chr15_52545634     AOna    T    C        0      0        2 
  15  chr15_52545634     ASom    T    C        0      0        2 
  15  chr15_52545634     HCab    T    C        1      2        2 
  15  chr15_52545634     HPrz    T    C        1      2        2 
  15  chr15_52545634     ZBoe    T    C        0      0        2 
  15  chr15_52545634     ZGre    T    C        0      0        2 
  15  chr15_52545634     ZHar    T    C        0      0        2 
  15  chr15_52545634   Sample    T    C        1      2        2 
  15  chr15_52546171     AAsi    C    T        0      0        2 
  15  chr15_52546171     AKia    C    T        0      0        2 
  15  chr15_52546171     AOna    C    T        0      0        2 
  15  chr15_52546171     ASom    C    T        0      0        2 
  15  chr15_52546171     HCab    C    T        1      2        2 
  15  chr15_52546171     HPrz    C    T        1      2        2 
  15  chr15_52546171     ZBoe    C    T        0      0        2 
  15  chr15_52546171     ZGre    C    T        0      0        2 
  15  chr15_52546171     ZHar    C    T        0      0        2 
  15  chr15_52546171   Sample    C    T        1      2        2 
  15  chr15_52552133     AAsi    T    C        0      0        2 
  15  chr15_52552133     AKia    T    C        0      0        2 
  15  chr15_52552133     AOna    T    C        0      0        2 
  15  chr15_52552133     ASom    T    C        0      0        2 
  15  chr15_52552133     HCab    T    C        1      2        2 
  15  chr15_52552133     HPrz    T    C        1      2        2 
  15  chr15_52552133     ZBoe    T    C        0      0        2 
  15  chr15_52552133     ZGre    T    C        0      0        2 
  15  chr15_52552133     ZHar    T    C        0      0        2 
  15  chr15_52552133   Sample    T    C        1      2        2 
  15  chr15_52554652     AAsi    A    G        0      0        2 
  15  chr15_52554652     AKia    A    G        0      0        2 
  15  chr15_52554652     AOna    A    G        0      0        2 
  15  chr15_52554652     ASom    A    G        0      0        2 
  15  chr15_52554652     HCab    A    G        1      2        2 
  15  chr15_52554652     HPrz    A    G        1      2        2 
  15  chr15_52554652     ZBoe    A    G        0      0        2 
  15  chr15_52554652     ZGre    A    G        0      0        2 
  15  chr15_52554652     ZHar    A    G        0      0        2 
  15  chr15_52554652   Sample    A    G        1      2        2 
  15  chr15_52556394     AAsi    G    C        0      0        2 
  15  chr15_52556394     AKia    G    C        0      0        2 
  15  chr15_52556394     AOna    G    C        0      0        2 
  15  chr15_52556394     ASom    G    C        0      0        2 
  15  chr15_52556394     HCab    G    C        1      2        2 
  15  chr15_52556394     HPrz    G    C        1      2        2 
  15  chr15_52556394     ZBoe    G    C        0      0        2 
  15  chr15_52556394     ZGre    G    C        0      0        2 
  15  chr15_52556394     ZHar    G    C        0      0        2 
  15  chr15_52556394   Sample    G    C        1      2        2 
  15  chr15_52557053     AAsi    A    G        0      0        2 
  15  chr15_52557053     AKia    A    G        0      0        2 
  15  chr15_52557053     AOna    A    G        0      0        2 
  15  chr15_52557053     ASom    A    G        0      0        2 
  15  chr15_52557053     HCab    A    G        0      0        2 
  15  chr15_52557053     HPrz    A    G        0      0        2 
  15  chr15_52557053     ZBoe    A    G        0      0        2 
  15  chr15_52557053     ZGre    A    G        0      0        2 
  15  chr15_52557053     ZHar    A    G      0.5      1        2 
  15  chr15_52557053   Sample    A    G        0      0        2 
  15  chr15_52562309     AAsi    C    T        0      0        2 
  15  chr15_52562309     AKia    C    T        0      0        2 
  15  chr15_52562309     AOna    C    T        0      0        2 
  15  chr15_52562309     ASom    C    T        0      0        2 
  15  chr15_52562309     HCab    C    T        1      2        2 
  15  chr15_52562309     HPrz    C    T        1      2        2 
  15  chr15_52562309     ZBoe    C    T        0      0        2 
  15  chr15_52562309     ZGre    C    T        0      0        2 
  15  chr15_52562309     ZHar    C    T        0      0        2 
  15  chr15_52562309   Sample    C    T        1      2        2 
  15  chr15_52564280     AAsi    A    T        0      0        2 
  15  chr15_52564280     AKia    A    T        0      0        2 
  15  chr15_52564280     AOna    A    T        0      0        2 
  15  chr15_52564280     ASom    A    T        0      0        2 
  15  chr15_52564280     HCab    A    T        0      0        2 
  15  chr15_52564280     HPrz    A    T        0      0        2 
  15  chr15_52564280     ZBoe    A    T        0      0        2 
  15  chr15_52564280     ZGre    A    T        1      2        2 
  15  chr15_52564280     ZHar    A    T        1      2        2 
  15  chr15_52564280   Sample    A    T        0      0        2 
  15  chr15_52575335     AAsi    T    G        0      0        2 
  15  chr15_52575335     AKia    T    G        0      0        2 
  15  chr15_52575335     AOna    T    G        0      0        2 
  15  chr15_52575335     ASom    T    G        0      0        2 
  15  chr15_52575335     HCab    T    G        0      0        2 
  15  chr15_52575335     HPrz    T    G        0      0        2 
  15  chr15_52575335     ZBoe    T    G      0.5      1        2 
  15  chr15_52575335     ZGre    T    G        0      0        2 
  15  chr15_52575335     ZHar    T    G        0      0        2 
  15  chr15_52575335   Sample    T    G        0      0        2 
  15  chr15_52578524     AAsi    T    C        0      0        2 
  15  chr15_52578524     AKia    T    C        0      0        2 
  15  chr15_52578524     AOna    T    C        0      0        2 
  15  chr15_52578524     ASom    T    C        0      0        2 
  15  chr15_52578524     HCab    T    C        0      0        2 
  15  chr15_52578524     HPrz    T    C        0      0        2 
  15  chr15_52578524     ZBoe    T    C      0.5      1        2 
  15  chr15_52578524     ZGre    T    C        0      0        2 
  15  chr15_52578524     ZHar    T    C        0      0        2 
  15  chr15_52578524   Sample    T    C        0      0        2 
  15  chr15_52579882     AAsi    G    A        0      0        2 
  15  chr15_52579882     AKia    G    A        0      0        2 
  15  chr15_52579882     AOna    G    A        0      0        2 
  15  chr15_52579882     ASom    G    A        0      0        2 
  15  chr15_52579882     HCab    G    A      0.5      1        2 
  15  chr15_52579882     HPrz    G    A        0      0        2 
  15  chr15_52579882     ZBoe    G    A        0      0        2 
  15  chr15_52579882     ZGre    G    A        0      0        2 
  15  chr15_52579882     ZHar    G    A        0      0        2 
  15  chr15_52579882   Sample    G    A        0      0        2 
  15  chr15_52582116     AAsi    G    A        0      0        2 
  15  chr15_52582116     AKia    G    A        0      0        2 
  15  chr15_52582116     AOna    G    A        0      0        2 
  15  chr15_52582116     ASom    G    A        0      0        2 
  15  chr15_52582116     HCab    G    A        1      2        2 
  15  chr15_52582116     HPrz    G    A        1      2        2 
  15  chr15_52582116     ZBoe    G    A        0      0        2 
  15  chr15_52582116     ZGre    G    A        0      0        2 
  15  chr15_52582116     ZHar    G    A        0      0        2 
  15  chr15_52582116   Sample    G    A        1      2        2 
  15  chr15_52583786     AAsi    C    A        0      0        2 
  15  chr15_52583786     AKia    C    A        0      0        2 
  15  chr15_52583786     AOna    C    A        0      0        2 
  15  chr15_52583786     ASom    C    A      0.5      1        2 
  15  chr15_52583786     HCab    C    A        0      0        2 
  15  chr15_52583786     HPrz    C    A        0      0        2 
  15  chr15_52583786     ZBoe    C    A        0      0        2 
  15  chr15_52583786     ZGre    C    A        0      0        2 
  15  chr15_52583786     ZHar    C    A        0      0        2 
  15  chr15_52583786   Sample    C    A        0      0        2 
  15  chr15_52583905     AAsi    T    G        0      0        2 
  15  chr15_52583905     AKia    T    G        0      0        2 
  15  chr15_52583905     AOna    T    G        0      0        2 
  15  chr15_52583905     ASom    T    G        0      0        2 
  15  chr15_52583905     HCab    T    G        0      0        2 
  15  chr15_52583905     HPrz    T    G        0      0        2 
  15  chr15_52583905     ZBoe    T    G      0.5      1        2 
  15  chr15_52583905     ZGre    T    G        0      0        2 
  15  chr15_52583905     ZHar    T    G        0      0        2 
  15  chr15_52583905   Sample    T    G        0      0        2 
  15  chr15_52601604     AAsi    C    T        0      0        2 
  15  chr15_52601604     AKia    C    T        0      0        2 
  15  chr15_52601604     AOna    C    T        0      0        2 
  15  chr15_52601604     ASom    C    T      0.5      1        2 
  15  chr15_52601604     HCab    C    T        0      0        2 
  15  chr15_52601604     HPrz    C    T        0      0        2 
  15  chr15_52601604     ZBoe    C    T        0      0        2 
  15  chr15_52601604     ZGre    C    T        0      0        2 
  15  chr15_52601604     ZHar    C    T        0      0        2 
  15  chr15_52601604   Sample    C    T        0      0        2 
  15  chr15_52603302     AAsi    T    A        0      0        2 
  15  chr15_52603302     AKia    T    A        1      2        2 
  15  chr15_52603302     AOna    T    A      0.5      1        2 
  15  chr15_52603302     ASom    T    A        0      0        2 
  15  chr15_52603302     HCab    T    A        0      0        2 
  15  chr15_52603302     HPrz    T    A        0      0        2 
  15  chr15_52603302     ZBoe    T    A        0      0        2 
  15  chr15_52603302     ZGre    T    A        0      0        2 
  15  chr15_52603302     ZHar    T    A        0      0        2 
  15  chr15_52603302   Sample    T    A        0      0        2 
  15  chr15_52606888     AAsi    A    T        0      0        2 
  15  chr15_52606888     AKia    A    T        0      0        2 
  15  chr15_52606888     AOna    A    T        0      0        2 
  15  chr15_52606888     ASom    A    T        0      0        2 
  15  chr15_52606888     HCab    A    T        1      2        2 
  15  chr15_52606888     HPrz    A    T        1      2        2 
  15  chr15_52606888     ZBoe    A    T        0      0        2 
  15  chr15_52606888     ZGre    A    T        0      0        2 
  15  chr15_52606888     ZHar    A    T        0      0        2 
  15  chr15_52606888   Sample    A    T        1      2        2 
  15  chr15_52611085     AAsi    A    G        0      0        2 
  15  chr15_52611085     AKia    A    G        0      0        2 
  15  chr15_52611085     AOna    A    G        0      0        2 
  15  chr15_52611085     ASom    A    G        0      0        2 
  15  chr15_52611085     HCab    A    G        0      0        2 
  15  chr15_52611085     HPrz    A    G        0      0        2 
  15  chr15_52611085     ZBoe    A    G      0.5      1        2 
  15  chr15_52611085     ZGre    A    G        0      0        2 
  15  chr15_52611085     ZHar    A    G        0      0        2 
  15  chr15_52611085   Sample    A    G        0      0        2 
  15  chr15_52614147     AAsi    T    C        0      0        2 
  15  chr15_52614147     AKia    T    C        1      2        2 
  15  chr15_52614147     AOna    T    C        0      0        2 
  15  chr15_52614147     ASom    T    C        0      0        2 
  15  chr15_52614147     HCab    T    C        0      0        2 
  15  chr15_52614147     HPrz    T    C        0      0        2 
  15  chr15_52614147     ZBoe    T    C        0      0        2 
  15  chr15_52614147     ZGre    T    C        0      0        2 
  15  chr15_52614147     ZHar    T    C        0      0        2 
  15  chr15_52614147   Sample    T    C        0      0        2 
  15  chr15_52614486     AAsi    C    T        0      0        2 
  15  chr15_52614486     AKia    C    T        0      0        2 
  15  chr15_52614486     AOna    C    T        0      0        2 
  15  chr15_52614486     ASom    C    T        0      0        2 
  15  chr15_52614486     HCab    C    T        1      2        2 
  15  chr15_52614486     HPrz    C    T        1      2        2 
  15  chr15_52614486     ZBoe    C    T        0      0        2 
  15  chr15_52614486     ZGre    C    T        0      0        2 
  15  chr15_52614486     ZHar    C    T        0      0        2 
  15  chr15_52614486   Sample    C    T        1      2        2 
  15  chr15_52615090     AAsi    A    G        0      0        2 
  15  chr15_52615090     AKia    A    G        0      0        2 
  15  chr15_52615090     AOna    A    G        0      0        2 
  15  chr15_52615090     ASom    A    G        0      0        2 
  15  chr15_52615090     HCab    A    G        0      0        2 
  15  chr15_52615090     HPrz    A    G        0      0        2 
  15  chr15_52615090     ZBoe    A    G        0      0        2 
  15  chr15_52615090     ZGre    A    G        1      2        2 
  15  chr15_52615090     ZHar    A    G        0      0        2 
  15  chr15_52615090   Sample    A    G        0      0        2 
  15  chr15_52630333     AAsi    C    T        0      0        2 
  15  chr15_52630333     AKia    C    T        1      2        2 
  15  chr15_52630333     AOna    C    T        0      0        2 
  15  chr15_52630333     ASom    C    T        0      0        2 
  15  chr15_52630333     HCab    C    T        0      0        2 
  15  chr15_52630333     HPrz    C    T        0      0        2 
  15  chr15_52630333     ZBoe    C    T        1      2        2 
  15  chr15_52630333     ZGre    C    T        1      2        2 
  15  chr15_52630333     ZHar    C    T        1      2        2 
  15  chr15_52630333   Sample    C    T        0      0        2 
  15  chr15_52632320     AAsi    C    G        0      0        2 
  15  chr15_52632320     AKia    C    G        1      2        2 
  15  chr15_52632320     AOna    C    G        0      0        2 
  15  chr15_52632320     ASom    C    G        0      0        2 
  15  chr15_52632320     HCab    C    G        0      0        2 
  15  chr15_52632320     HPrz    C    G        0      0        2 
  15  chr15_52632320     ZBoe    C    G        0      0        2 
  15  chr15_52632320     ZGre    C    G        0      0        2 
  15  chr15_52632320     ZHar    C    G        0      0        2 
  15  chr15_52632320   Sample    C    G        0      0        2 
  15  chr15_52632878     AAsi    A    G        0      0        2 
  15  chr15_52632878     AKia    A    G        0      0        2 
  15  chr15_52632878     AOna    A    G        0      0        2 
  15  chr15_52632878     ASom    A    G      0.5      1        2 
  15  chr15_52632878     HCab    A    G        0      0        2 
  15  chr15_52632878     HPrz    A    G        0      0        2 
  15  chr15_52632878     ZBoe    A    G        0      0        2 
  15  chr15_52632878     ZGre    A    G        0      0        2 
  15  chr15_52632878     ZHar    A    G        0      0        2 
  15  chr15_52632878   Sample    A    G        0      0        2 
  15  chr15_52633293     AAsi    T    C        0      0        2 
  15  chr15_52633293     AKia    T    C        0      0        2 
  15  chr15_52633293     AOna    T    C        0      0        2 
  15  chr15_52633293     ASom    T    C      0.5      1        2 
  15  chr15_52633293     HCab    T    C        0      0        2 
  15  chr15_52633293     HPrz    T    C        0      0        2 
  15  chr15_52633293     ZBoe    T    C        0      0        2 
  15  chr15_52633293     ZGre    T    C        0      0        2 
  15  chr15_52633293     ZHar    T    C        0      0        2 
  15  chr15_52633293   Sample    T    C        0      0        2 
  15  chr15_52638131     AAsi    A    G        0      0        2 
  15  chr15_52638131     AKia    A    G        0      0        2 
  15  chr15_52638131     AOna    A    G        0      0        2 
  15  chr15_52638131     ASom    A    G        0      0        2 
  15  chr15_52638131     HCab    A    G        0      0        2 
  15  chr15_52638131     HPrz    A    G      0.5      1        2 
  15  chr15_52638131     ZBoe    A    G        0      0        2 
  15  chr15_52638131     ZGre    A    G        0      0        2 
  15  chr15_52638131     ZHar    A    G        0      0        2 
  15  chr15_52638131   Sample    A    G        0      0        2 
  15  chr15_52638787     AAsi    T    C        0      0        2 
  15  chr15_52638787     AKia    T    C        1      2        2 
  15  chr15_52638787     AOna    T    C        1      2        2 
  15  chr15_52638787     ASom    T    C        0      0        2 
  15  chr15_52638787     HCab    T    C        0      0        2 
  15  chr15_52638787     HPrz    T    C        0      0        2 
  15  chr15_52638787     ZBoe    T    C        0      0        2 
  15  chr15_52638787     ZGre    T    C        0      0        2 
  15  chr15_52638787     ZHar    T    C        0      0        2 
  15  chr15_52638787   Sample    T    C        0      0        2 
  15  chr15_52640650     AAsi    T    C        0      0        2 
  15  chr15_52640650     AKia    T    C        0      0        2 
  15  chr15_52640650     AOna    T    C        0      0        2 
  15  chr15_52640650     ASom    T    C        0      0        2 
  15  chr15_52640650     HCab    T    C        1      2        2 
  15  chr15_52640650     HPrz    T    C        1      2        2 
  15  chr15_52640650     ZBoe    T    C        0      0        2 
  15  chr15_52640650     ZGre    T    C        0      0        2 
  15  chr15_52640650     ZHar    T    C        0      0        2 
  15  chr15_52640650   Sample    T    C        1      2        2 
  15  chr15_52641294     AAsi    A    G        1      2        2 
  15  chr15_52641294     AKia    A    G        0      0        2 
  15  chr15_52641294     AOna    A    G        0      0        2 
  15  chr15_52641294     ASom    A    G        1      2        2 
  15  chr15_52641294     HCab    A    G        0      0        2 
  15  chr15_52641294     HPrz    A    G        0      0        2 
  15  chr15_52641294     ZBoe    A    G        0      0        2 
  15  chr15_52641294     ZGre    A    G        0      0        2 
  15  chr15_52641294     ZHar    A    G        0      0        2 
  15  chr15_52641294   Sample    A    G        0      0        2 
  15  chr15_52642589     AAsi    A    C        0      0        2 
  15  chr15_52642589     AKia    A    C        0      0        2 
  15  chr15_52642589     AOna    A    C        0      0        2 
  15  chr15_52642589     ASom    A    C        0      0        2 
  15  chr15_52642589     HCab    A    C        1      2        2 
  15  chr15_52642589     HPrz    A    C        1      2        2 
  15  chr15_52642589     ZBoe    A    C        0      0        2 
  15  chr15_52642589     ZGre    A    C        0      0        2 
  15  chr15_52642589     ZHar    A    C        0      0        2 
  15  chr15_52642589   Sample    A    C        1      2        2 
  15  chr15_52644853     AAsi    G    A        0      0        2 
  15  chr15_52644853     AKia    G    A        0      0        2 
  15  chr15_52644853     AOna    G    A        0      0        2 
  15  chr15_52644853     ASom    G    A        0      0        2 
  15  chr15_52644853     HCab    G    A        0      0        2 
  15  chr15_52644853     HPrz    G    A        0      0        2 
  15  chr15_52644853     ZBoe    G    A        0      0        2 
  15  chr15_52644853     ZGre    G    A        1      2        2 
  15  chr15_52644853     ZHar    G    A        0      0        2 
  15  chr15_52644853   Sample    G    A        0      0        2 
  15  chr15_52648194     AAsi    C    G        0      0        2 
  15  chr15_52648194     AKia    C    G        0      0        2 
  15  chr15_52648194     AOna    C    G        0      0        2 
  15  chr15_52648194     ASom    C    G        0      0        2 
  15  chr15_52648194     HCab    C    G        0      0        2 
  15  chr15_52648194     HPrz    C    G        0      0        2 
  15  chr15_52648194     ZBoe    C    G        0      0        2 
  15  chr15_52648194     ZGre    C    G        1      2        2 
  15  chr15_52648194     ZHar    C    G        0      0        2 
  15  chr15_52648194   Sample    C    G        0      0        2 
  15  chr15_52649822     AAsi    C    T        0      0        2 
  15  chr15_52649822     AKia    C    T        0      0        2 
  15  chr15_52649822     AOna    C    T        0      0        2 
  15  chr15_52649822     ASom    C    T        0      0        2 
  15  chr15_52649822     HCab    C    T        0      0        2 
  15  chr15_52649822     HPrz    C    T        0      0        2 
  15  chr15_52649822     ZBoe    C    T      0.5      1        2 
  15  chr15_52649822     ZGre    C    T        0      0        2 
  15  chr15_52649822     ZHar    C    T        0      0        2 
  15  chr15_52649822   Sample    C    T        0      0        2 
  15  chr15_52656369     AAsi    T    C        0      0        2 
  15  chr15_52656369     AKia    T    C        1      2        2 
  15  chr15_52656369     AOna    T    C        0      0        2 
  15  chr15_52656369     ASom    T    C        0      0        2 
  15  chr15_52656369     HCab    T    C        1      2        2 
  15  chr15_52656369     HPrz    T    C        1      2        2 
  15  chr15_52656369     ZBoe    T    C        0      0        2 
  15  chr15_52656369     ZGre    T    C        0      0        2 
  15  chr15_52656369     ZHar    T    C        0      0        2 
  15  chr15_52656369   Sample    T    C        1      2        2 
  15  chr15_52658719     AAsi    T    C        0      0        2 
  15  chr15_52658719     AKia    T    C        1      2        2 
  15  chr15_52658719     AOna    T    C        0      0        2 
  15  chr15_52658719     ASom    T    C        0      0        2 
  15  chr15_52658719     HCab    T    C        0      0        2 
  15  chr15_52658719     HPrz    T    C        0      0        2 
  15  chr15_52658719     ZBoe    T    C        0      0        2 
  15  chr15_52658719     ZGre    T    C        0      0        2 
  15  chr15_52658719     ZHar    T    C        0      0        2 
  15  chr15_52658719   Sample    T    C        0      0        2 
  15  chr15_52659218     AAsi    A    G        0      0        2 
  15  chr15_52659218     AKia    A    G        1      2        2 
  15  chr15_52659218     AOna    A    G        0      0        2 
  15  chr15_52659218     ASom    A    G        0      0        2 
  15  chr15_52659218     HCab    A    G        0      0        2 
  15  chr15_52659218     HPrz    A    G        0      0        2 
  15  chr15_52659218     ZBoe    A    G        0      0        2 
  15  chr15_52659218     ZGre    A    G        0      0        2 
  15  chr15_52659218     ZHar    A    G        0      0        2 
  15  chr15_52659218   Sample    A    G        0      0        2 
  15  chr15_52667003     AAsi    G    A        0      0        2 
  15  chr15_52667003     AKia    G    A        0      0        2 
  15  chr15_52667003     AOna    G    A        0      0        2 
  15  chr15_52667003     ASom    G    A        0      0        2 
  15  chr15_52667003     HCab    G    A        0      0        2 
  15  chr15_52667003     HPrz    G    A        0      0        2 
  15  chr15_52667003     ZBoe    G    A        0      0        2 
  15  chr15_52667003     ZGre    G    A        0      0        2 
  15  chr15_52667003     ZHar    G    A        1      2        2 
  15  chr15_52667003   Sample    G    A        0      0        2 
  15  chr15_52672848     AAsi    A    G        0      0        2 
  15  chr15_52672848     AKia    A    G        0      0        2 
  15  chr15_52672848     AOna    A    G        0      0        2 
  15  chr15_52672848     ASom    A    G        0      0        2 
  15  chr15_52672848     HCab    A    G        0      0        2 
  15  chr15_52672848     HPrz    A    G      0.5      1        2 
  15  chr15_52672848     ZBoe    A    G        0      0        2 
  15  chr15_52672848     ZGre    A    G        0      0        2 
  15  chr15_52672848     ZHar    A    G        0      0        2 
  15  chr15_52672848   Sample    A    G        0      0        2 
  15  chr15_52674349     AAsi    T    C        0      0        2 
  15  chr15_52674349     AKia    T    C        0      0        2 
  15  chr15_52674349     AOna    T    C        0      0        2 
  15  chr15_52674349     ASom    T    C        0      0        2 
  15  chr15_52674349     HCab    T    C        0      0        2 
  15  chr15_52674349     HPrz    T    C        0      0        2 
  15  chr15_52674349     ZBoe    T    C        0      0        2 
  15  chr15_52674349     ZGre    T    C        1      2        2 
  15  chr15_52674349     ZHar    T    C        0      0        2 
  15  chr15_52674349   Sample    T    C        0      0        2 
  15  chr15_52678334     AAsi    A    G        0      0        2 
  15  chr15_52678334     AKia    A    G        0      0        2 
  15  chr15_52678334     AOna    A    G        0      0        2 
  15  chr15_52678334     ASom    A    G        0      0        2 
  15  chr15_52678334     HCab    A    G        0      0        2 
  15  chr15_52678334     HPrz    A    G        0      0        2 
  15  chr15_52678334     ZBoe    A    G        1      2        2 
  15  chr15_52678334     ZGre    A    G        0      0        2 
  15  chr15_52678334     ZHar    A    G        1      2        2 
  15  chr15_52678334   Sample    A    G        0      0        2 
  15  chr15_52680787     AAsi    A    C        0      0        2 
  15  chr15_52680787     AKia    A    C        0      0        2 
  15  chr15_52680787     AOna    A    C        0      0        2 
  15  chr15_52680787     ASom    A    C        0      0        2 
  15  chr15_52680787     HCab    A    C        1      2        2 
  15  chr15_52680787     HPrz    A    C        1      2        2 
  15  chr15_52680787     ZBoe    A    C        0      0        2 
  15  chr15_52680787     ZGre    A    C        0      0        2 
  15  chr15_52680787     ZHar    A    C        0      0        2 
  15  chr15_52680787   Sample    A    C        1      2        2 
  15  chr15_52687845     AAsi    T    C        0      0        2 
  15  chr15_52687845     AKia    T    C        0      0        2 
  15  chr15_52687845     AOna    T    C        0      0        2 
  15  chr15_52687845     ASom    T    C        0      0        2 
  15  chr15_52687845     HCab    T    C        1      2        2 
  15  chr15_52687845     HPrz    T    C        1      2        2 
  15  chr15_52687845     ZBoe    T    C        0      0        2 
  15  chr15_52687845     ZGre    T    C        0      0        2 
  15  chr15_52687845     ZHar    T    C        0      0        2 
  15  chr15_52687845   Sample    T    C        1      2        2 
  15  chr15_52692129     AAsi    G    A        0      0        2 
  15  chr15_52692129     AKia    G    A        0      0        2 
  15  chr15_52692129     AOna    G    A        0      0        2 
  15  chr15_52692129     ASom    G    A        0      0        2 
  15  chr15_52692129     HCab    G    A        0      0        2 
  15  chr15_52692129     HPrz    G    A        0      0        2 
  15  chr15_52692129     ZBoe    G    A        0      0        2 
  15  chr15_52692129     ZGre    G    A        0      0        2 
  15  chr15_52692129     ZHar    G    A      0.5      1        2 
  15  chr15_52692129   Sample    G    A        0      0        2 
  15  chr15_52697850     AAsi    C    T        0      0        2 
  15  chr15_52697850     AKia    C    T        0      0        2 
  15  chr15_52697850     AOna    C    T        0      0        2 
  15  chr15_52697850     ASom    C    T        0      0        2 
  15  chr15_52697850     HCab    C    T        1      2        2 
  15  chr15_52697850     HPrz    C    T        1      2        2 
  15  chr15_52697850     ZBoe    C    T        0      0        2 
  15  chr15_52697850     ZGre    C    T        0      0        2 
  15  chr15_52697850     ZHar    C    T        0      0        2 
  15  chr15_52697850   Sample    C    T        1      2        2 
  15  chr15_52698589     AAsi    C    T        0      0        2 
  15  chr15_52698589     AKia    C    T        0      0        2 
  15  chr15_52698589     AOna    C    T        0      0        2 
  15  chr15_52698589     ASom    C    T        0      0        2 
  15  chr15_52698589     HCab    C    T        1      2        2 
  15  chr15_52698589     HPrz    C    T        1      2        2 
  15  chr15_52698589     ZBoe    C    T        0      0        2 
  15  chr15_52698589     ZGre    C    T        0      0        2 
  15  chr15_52698589     ZHar    C    T        0      0        2 
  15  chr15_52698589   Sample    C    T        1      2        2 
  15  chr15_52700462     AAsi    G    A        0      0        2 
  15  chr15_52700462     AKia    G    A        0      0        2 
  15  chr15_52700462     AOna    G    A        0      0        2 
  15  chr15_52700462     ASom    G    A        0      0        2 
  15  chr15_52700462     HCab    G    A        1      2        2 
  15  chr15_52700462     HPrz    G    A        1      2        2 
  15  chr15_52700462     ZBoe    G    A        0      0        2 
  15  chr15_52700462     ZGre    G    A        0      0        2 
  15  chr15_52700462     ZHar    G    A        0      0        2 
  15  chr15_52700462   Sample    G    A        1      2        2 
  15  chr15_52701015     AAsi    C    T        0      0        2 
  15  chr15_52701015     AKia    C    T        0      0        2 
  15  chr15_52701015     AOna    C    T        0      0        2 
  15  chr15_52701015     ASom    C    T        0      0        2 
  15  chr15_52701015     HCab    C    T        1      2        2 
  15  chr15_52701015     HPrz    C    T        1      2        2 
  15  chr15_52701015     ZBoe    C    T        0      0        2 
  15  chr15_52701015     ZGre    C    T        0      0        2 
  15  chr15_52701015     ZHar    C    T        0      0        2 
  15  chr15_52701015   Sample    C    T        1      2        2 
  15  chr15_52702085     AAsi    T    G        0      0        2 
  15  chr15_52702085     AKia    T    G        0      0        2 
  15  chr15_52702085     AOna    T    G      0.5      1        2 
  15  chr15_52702085     ASom    T    G        0      0        2 
  15  chr15_52702085     HCab    T    G        0      0        2 
  15  chr15_52702085     HPrz    T    G        0      0        2 
  15  chr15_52702085     ZBoe    T    G        0      0        2 
  15  chr15_52702085     ZGre    T    G        0      0        2 
  15  chr15_52702085     ZHar    T    G        0      0        2 
  15  chr15_52702085   Sample    T    G        0      0        2 
  15  chr15_52705292     AAsi    G    A        0      0        2 
  15  chr15_52705292     AKia    G    A        0      0        2 
  15  chr15_52705292     AOna    G    A      0.5      1        2 
  15  chr15_52705292     ASom    G    A        0      0        2 
  15  chr15_52705292     HCab    G    A        0      0        2 
  15  chr15_52705292     HPrz    G    A        0      0        2 
  15  chr15_52705292     ZBoe    G    A        0      0        2 
  15  chr15_52705292     ZGre    G    A        0      0        2 
  15  chr15_52705292     ZHar    G    A        0      0        2 
  15  chr15_52705292   Sample    G    A        0      0        2 
  15  chr15_52706212     AAsi    C    T        0      0        2 
  15  chr15_52706212     AKia    C    T        1      2        2 
  15  chr15_52706212     AOna    C    T      0.5      1        2 
  15  chr15_52706212     ASom    C    T        0      0        2 
  15  chr15_52706212     HCab    C    T        1      2        2 
  15  chr15_52706212     HPrz    C    T        1      2        2 
  15  chr15_52706212     ZBoe    C    T        0      0        2 
  15  chr15_52706212     ZGre    C    T        0      0        2 
  15  chr15_52706212     ZHar    C    T        0      0        2 
  15  chr15_52706212   Sample    C    T        1      2        2 
  15  chr15_52712756     AAsi    A    G        0      0        2 
  15  chr15_52712756     AKia    A    G        0      0        2 
  15  chr15_52712756     AOna    A    G        0      0        2 
  15  chr15_52712756     ASom    A    G        0      0        2 
  15  chr15_52712756     HCab    A    G        0      0        2 
  15  chr15_52712756     HPrz    A    G        0      0        2 
  15  chr15_52712756     ZBoe    A    G      0.5      1        2 
  15  chr15_52712756     ZGre    A    G        0      0        2 
  15  chr15_52712756     ZHar    A    G        1      2        2 
  15  chr15_52712756   Sample    A    G        0      0        2 
  15  chr15_52720406     AAsi    A    G        0      0        2 
  15  chr15_52720406     AKia    A    G        1      2        2 
  15  chr15_52720406     AOna    A    G      0.5      1        2 
  15  chr15_52720406     ASom    A    G        0      0        2 
  15  chr15_52720406     HCab    A    G        0      0        2 
  15  chr15_52720406     HPrz    A    G        0      0        2 
  15  chr15_52720406     ZBoe    A    G        0      0        2 
  15  chr15_52720406     ZGre    A    G        0      0        2 
  15  chr15_52720406     ZHar    A    G      0.5      1        2 
  15  chr15_52720406   Sample    A    G        0      0        2 
  15  chr15_52725432     AAsi    T    C        0      0        2 
  15  chr15_52725432     AKia    T    C        1      2        2 
  15  chr15_52725432     AOna    T    C        0      0        2 
  15  chr15_52725432     ASom    T    C        0      0        2 
  15  chr15_52725432     HCab    T    C        0      0        2 
  15  chr15_52725432     HPrz    T    C        0      0        2 
  15  chr15_52725432     ZBoe    T    C        0      0        2 
  15  chr15_52725432     ZGre    T    C        0      0        2 
  15  chr15_52725432     ZHar    T    C        0      0        2 
  15  chr15_52725432   Sample    T    C        0      0        2 
  15  chr15_52741048     AAsi    G    A        0      0        2 
  15  chr15_52741048     AKia    G    A        0      0        2 
  15  chr15_52741048     AOna    G    A        0      0        2 
  15  chr15_52741048     ASom    G    A        0      0        2 
  15  chr15_52741048     HCab    G    A        1      2        2 
  15  chr15_52741048     HPrz    G    A        1      2        2 
  15  chr15_52741048     ZBoe    G    A        0      0        2 
  15  chr15_52741048     ZGre    G    A        0      0        2 
  15  chr15_52741048     ZHar    G    A        0      0        2 
  15  chr15_52741048   Sample    G    A        1      2        2 
  15  chr15_52746502     AAsi    C    T        0      0        2 
  15  chr15_52746502     AKia    C    T        0      0        2 
  15  chr15_52746502     AOna    C    T        0      0        2 
  15  chr15_52746502     ASom    C    T        0      0        2 
  15  chr15_52746502     HCab    C    T        0      0        2 
  15  chr15_52746502     HPrz    C    T        0      0        2 
  15  chr15_52746502     ZBoe    C    T        0      0        2 
  15  chr15_52746502     ZGre    C    T        0      0        2 
  15  chr15_52746502     ZHar    C    T        1      2        2 
  15  chr15_52746502   Sample    C    T        0      0        2 
  15  chr15_52751348     AAsi    C    T        0      0        2 
  15  chr15_52751348     AKia    C    T        0      0        2 
  15  chr15_52751348     AOna    C    T        0      0        2 
  15  chr15_52751348     ASom    C    T        0      0        2 
  15  chr15_52751348     HCab    C    T      0.5      1        2 
  15  chr15_52751348     HPrz    C    T        0      0        2 
  15  chr15_52751348     ZBoe    C    T        0      0        2 
  15  chr15_52751348     ZGre    C    T        0      0        2 
  15  chr15_52751348     ZHar    C    T        0      0        2 
  15  chr15_52751348   Sample    C    T        0      0        2 
  15  chr15_52752004     AAsi    T    C        0      0        2 
  15  chr15_52752004     AKia    T    C        0      0        2 
  15  chr15_52752004     AOna    T    C        0      0        2 
  15  chr15_52752004     ASom    T    C        0      0        2 
  15  chr15_52752004     HCab    T    C        0      0        2 
  15  chr15_52752004     HPrz    T    C        0      0        2 
  15  chr15_52752004     ZBoe    T    C        0      0        2 
  15  chr15_52752004     ZGre    T    C        1      2        2 
  15  chr15_52752004     ZHar    T    C        0      0        2 
  15  chr15_52752004   Sample    T    C        0      0        2 
  15  chr15_52753871     AAsi    C    T        0      0        2 
  15  chr15_52753871     AKia    C    T        0      0        2 
  15  chr15_52753871     AOna    C    T        0      0        2 
  15  chr15_52753871     ASom    C    T        0      0        2 
  15  chr15_52753871     HCab    C    T        1      2        2 
  15  chr15_52753871     HPrz    C    T        1      2        2 
  15  chr15_52753871     ZBoe    C    T        0      0        2 
  15  chr15_52753871     ZGre    C    T        0      0        2 
  15  chr15_52753871     ZHar    C    T        0      0        2 
  15  chr15_52753871   Sample    C    T        1      2        2 
  15  chr15_52754246     AAsi    G    A        0      0        2 
  15  chr15_52754246     AKia    G    A        0      0        2 
  15  chr15_52754246     AOna    G    A        0      0        2 
  15  chr15_52754246     ASom    G    A        0      0        2 
  15  chr15_52754246     HCab    G    A        0      0        2 
  15  chr15_52754246     HPrz    G    A        0      0        2 
  15  chr15_52754246     ZBoe    G    A      0.5      1        2 
  15  chr15_52754246     ZGre    G    A        0      0        2 
  15  chr15_52754246     ZHar    G    A        0      0        2 
  15  chr15_52754246   Sample    G    A        0      0        2 
  15  chr15_52755054     AAsi    T    G        0      0        2 
  15  chr15_52755054     AKia    T    G        0      0        2 
  15  chr15_52755054     AOna    T    G        0      0        2 
  15  chr15_52755054     ASom    T    G        0      0        2 
  15  chr15_52755054     HCab    T    G        1      2        2 
  15  chr15_52755054     HPrz    T    G        1      2        2 
  15  chr15_52755054     ZBoe    T    G        0      0        2 
  15  chr15_52755054     ZGre    T    G        0      0        2 
  15  chr15_52755054     ZHar    T    G        0      0        2 
  15  chr15_52755054   Sample    T    G        1      2        2 
  15  chr15_52756556     AAsi    C    T        0      0        2 
  15  chr15_52756556     AKia    C    T        0      0        2 
  15  chr15_52756556     AOna    C    T        1      2        2 
  15  chr15_52756556     ASom    C    T        0      0        2 
  15  chr15_52756556     HCab    C    T        0      0        2 
  15  chr15_52756556     HPrz    C    T        0      0        2 
  15  chr15_52756556     ZBoe    C    T        0      0        2 
  15  chr15_52756556     ZGre    C    T        0      0        2 
  15  chr15_52756556     ZHar    C    T        0      0        2 
  15  chr15_52756556   Sample    C    T        0      0        2 
  15  chr15_52762236     AAsi    A    G        0      0        2 
  15  chr15_52762236     AKia    A    G        0      0        2 
  15  chr15_52762236     AOna    A    G        0      0        2 
  15  chr15_52762236     ASom    A    G        0      0        2 
  15  chr15_52762236     HCab    A    G        0      0        2 
  15  chr15_52762236     HPrz    A    G        0      0        2 
  15  chr15_52762236     ZBoe    A    G        0      0        2 
  15  chr15_52762236     ZGre    A    G        0      0        2 
  15  chr15_52762236     ZHar    A    G      0.5      1        2 
  15  chr15_52762236   Sample    A    G        0      0        2 
  15  chr15_52773087     AAsi    G    T        0      0        2 
  15  chr15_52773087     AKia    G    T        0      0        2 
  15  chr15_52773087     AOna    G    T        0      0        2 
  15  chr15_52773087     ASom    G    T        0      0        2 
  15  chr15_52773087     HCab    G    T        0      0        2 
  15  chr15_52773087     HPrz    G    T        0      0        2 
  15  chr15_52773087     ZBoe    G    T        1      2        2 
  15  chr15_52773087     ZGre    G    T        0      0        2 
  15  chr15_52773087     ZHar    G    T        0      0        2 
  15  chr15_52773087   Sample    G    T        0      0        2 
  15  chr15_52779132     AAsi    A    G        0      0        2 
  15  chr15_52779132     AKia    A    G        0      0        2 
  15  chr15_52779132     AOna    A    G      0.5      1        2 
  15  chr15_52779132     ASom    A    G        0      0        2 
  15  chr15_52779132     HCab    A    G        0      0        2 
  15  chr15_52779132     HPrz    A    G        0      0        2 
  15  chr15_52779132     ZBoe    A    G        0      0        2 
  15  chr15_52779132     ZGre    A    G        0      0        2 
  15  chr15_52779132     ZHar    A    G        0      0        2 
  15  chr15_52779132   Sample    A    G        0      0        2 
  15  chr15_52779810     AAsi    G    A        0      0        2 
  15  chr15_52779810     AKia    G    A        0      0        2 
  15  chr15_52779810     AOna    G    A        0      0        2 
  15  chr15_52779810     ASom    G    A        0      0        2 
  15  chr15_52779810     HCab    G    A        1      2        2 
  15  chr15_52779810     HPrz    G    A        1      2        2 
  15  chr15_52779810     ZBoe    G    A        0      0        2 
  15  chr15_52779810     ZGre    G    A        0      0        2 
  15  chr15_52779810     ZHar    G    A        0      0        2 
  15  chr15_52779810   Sample    G    A        1      2        2 
  15  chr15_52785619     AAsi    C    T        0      0        2 
  15  chr15_52785619     AKia    C    T        0      0        2 
  15  chr15_52785619     AOna    C    T        0      0        2 
  15  chr15_52785619     ASom    C    T        0      0        2 
  15  chr15_52785619     HCab    C    T        1      2        2 
  15  chr15_52785619     HPrz    C    T        1      2        2 
  15  chr15_52785619     ZBoe    C    T        0      0        2 
  15  chr15_52785619     ZGre    C    T        0      0        2 
  15  chr15_52785619     ZHar    C    T        0      0        2 
  15  chr15_52785619   Sample    C    T        1      2        2 
  15  chr15_52786756     AAsi    T    C        0      0        2 
  15  chr15_52786756     AKia    T    C        1      2        2 
  15  chr15_52786756     AOna    T    C      0.5      1        2 
  15  chr15_52786756     ASom    T    C        0      0        2 
  15  chr15_52786756     HCab    T    C        0      0        2 
  15  chr15_52786756     HPrz    T    C        0      0        2 
  15  chr15_52786756     ZBoe    T    C        0      0        2 
  15  chr15_52786756     ZGre    T    C        0      0        2 
  15  chr15_52786756     ZHar    T    C      0.5      1        2 
  15  chr15_52786756   Sample    T    C        0      0        2 
  15  chr15_52791098     AAsi    A    C        1      2        2 
  15  chr15_52791098     AKia    A    C        0      0        2 
  15  chr15_52791098     AOna    A    C        0      0        2 
  15  chr15_52791098     ASom    A    C        1      2        2 
  15  chr15_52791098     HCab    A    C        0      0        2 
  15  chr15_52791098     HPrz    A    C        0      0        2 
  15  chr15_52791098     ZBoe    A    C        0      0        2 
  15  chr15_52791098     ZGre    A    C        0      0        2 
  15  chr15_52791098     ZHar    A    C        0      0        2 
  15  chr15_52791098   Sample    A    C        0      0        2 
  15  chr15_52796710     AAsi    C    T        0      0        2 
  15  chr15_52796710     AKia    C    T        0      0        2 
  15  chr15_52796710     AOna    C    T        0      0        2 
  15  chr15_52796710     ASom    C    T        0      0        2 
  15  chr15_52796710     HCab    C    T        0      0        2 
  15  chr15_52796710     HPrz    C    T      0.5      1        2 
  15  chr15_52796710     ZBoe    C    T        0      0        2 
  15  chr15_52796710     ZGre    C    T        0      0        2 
  15  chr15_52796710     ZHar    C    T        0      0        2 
  15  chr15_52796710   Sample    C    T        0      0        2 
  15  chr15_52797376     AAsi    T    C        0      0        2 
  15  chr15_52797376     AKia    T    C        0      0        2 
  15  chr15_52797376     AOna    T    C        0      0        2 
  15  chr15_52797376     ASom    T    C        0      0        2 
  15  chr15_52797376     HCab    T    C        1      2        2 
  15  chr15_52797376     HPrz    T    C        1      2        2 
  15  chr15_52797376     ZBoe    T    C        0      0        2 
  15  chr15_52797376     ZGre    T    C        0      0        2 
  15  chr15_52797376     ZHar    T    C        0      0        2 
  15  chr15_52797376   Sample    T    C        1      2        2 
  15  chr15_52797547     AAsi    G    T        0      0        2 
  15  chr15_52797547     AKia    G    T        0      0        2 
  15  chr15_52797547     AOna    G    T        0      0        2 
  15  chr15_52797547     ASom    G    T        0      0        2 
  15  chr15_52797547     HCab    G    T        1      2        2 
  15  chr15_52797547     HPrz    G    T        1      2        2 
  15  chr15_52797547     ZBoe    G    T        0      0        2 
  15  chr15_52797547     ZGre    G    T        0      0        2 
  15  chr15_52797547     ZHar    G    T        0      0        2 
  15  chr15_52797547   Sample    G    T        1      2        2 
  15  chr15_52798240     AAsi    A    G        0      0        2 
  15  chr15_52798240     AKia    A    G        0      0        2 
  15  chr15_52798240     AOna    A    G        0      0        2 
  15  chr15_52798240     ASom    A    G        0      0        2 
  15  chr15_52798240     HCab    A    G        1      2        2 
  15  chr15_52798240     HPrz    A    G        1      2        2 
  15  chr15_52798240     ZBoe    A    G        0      0        2 
  15  chr15_52798240     ZGre    A    G        0      0        2 
  15  chr15_52798240     ZHar    A    G        0      0        2 
  15  chr15_52798240   Sample    A    G        1      2        2 
  15  chr15_52800341     AAsi    A    G        0      0        2 
  15  chr15_52800341     AKia    A    G        0      0        2 
  15  chr15_52800341     AOna    A    G        0      0        2 
  15  chr15_52800341     ASom    A    G        0      0        2 
  15  chr15_52800341     HCab    A    G        1      2        2 
  15  chr15_52800341     HPrz    A    G        1      2        2 
  15  chr15_52800341     ZBoe    A    G        0      0        2 
  15  chr15_52800341     ZGre    A    G        0      0        2 
  15  chr15_52800341     ZHar    A    G        0      0        2 
  15  chr15_52800341   Sample    A    G        1      2        2 
  15  chr15_52808720     AAsi    T    C        0      0        2 
  15  chr15_52808720     AKia    T    C        0      0        2 
  15  chr15_52808720     AOna    T    C        0      0        2 
  15  chr15_52808720     ASom    T    C        0      0        2 
  15  chr15_52808720     HCab    T    C        1      2        2 
  15  chr15_52808720     HPrz    T    C        1      2        2 
  15  chr15_52808720     ZBoe    T    C        0      0        2 
  15  chr15_52808720     ZGre    T    C        0      0        2 
  15  chr15_52808720     ZHar    T    C        0      0        2 
  15  chr15_52808720   Sample    T    C        1      2        2 
  15  chr15_52816676     AAsi    C    T        1      2        2 
  15  chr15_52816676     AKia    C    T        0      0        2 
  15  chr15_52816676     AOna    C    T        0      0        2 
  15  chr15_52816676     ASom    C    T      0.5      1        2 
  15  chr15_52816676     HCab    C    T        0      0        2 
  15  chr15_52816676     HPrz    C    T        0      0        2 
  15  chr15_52816676     ZBoe    C    T        0      0        2 
  15  chr15_52816676     ZGre    C    T        0      0        2 
  15  chr15_52816676     ZHar    C    T        0      0        2 
  15  chr15_52816676   Sample    C    T        0      0        2 
  15  chr15_52819294     AAsi    C    T        0      0        2 
  15  chr15_52819294     AKia    C    T        0      0        2 
  15  chr15_52819294     AOna    C    T        0      0        2 
  15  chr15_52819294     ASom    C    T        0      0        2 
  15  chr15_52819294     HCab    C    T        0      0        2 
  15  chr15_52819294     HPrz    C    T        0      0        2 
  15  chr15_52819294     ZBoe    C    T      0.5      1        2 
  15  chr15_52819294     ZGre    C    T        0      0        2 
  15  chr15_52819294     ZHar    C    T        0      0        2 
  15  chr15_52819294   Sample    C    T        0      0        2 
  15  chr15_52820339     AAsi    T    C        0      0        2 
  15  chr15_52820339     AKia    T    C      0.5      1        2 
  15  chr15_52820339     AOna    T    C        0      0        2 
  15  chr15_52820339     ASom    T    C        0      0        2 
  15  chr15_52820339     HCab    T    C        0      0        2 
  15  chr15_52820339     HPrz    T    C        0      0        2 
  15  chr15_52820339     ZBoe    T    C        0      0        2 
  15  chr15_52820339     ZGre    T    C        0      0        2 
  15  chr15_52820339     ZHar    T    C        0      0        2 
  15  chr15_52820339   Sample    T    C        1      2        2 
  15  chr15_52821182     AAsi    C    T        0      0        2 
  15  chr15_52821182     AKia    C    T        0      0        2 
  15  chr15_52821182     AOna    C    T        0      0        2 
  15  chr15_52821182     ASom    C    T        0      0        2 
  15  chr15_52821182     HCab    C    T        0      0        2 
  15  chr15_52821182     HPrz    C    T        0      0        2 
  15  chr15_52821182     ZBoe    C    T        1      2        2 
  15  chr15_52821182     ZGre    C    T        0      0        2 
  15  chr15_52821182     ZHar    C    T        0      0        2 
  15  chr15_52821182   Sample    C    T        0      0        2 
  15  chr15_52822447     AAsi    A    G        0      0        2 
  15  chr15_52822447     AKia    A    G        0      0        2 
  15  chr15_52822447     AOna    A    G        0      0        2 
  15  chr15_52822447     ASom    A    G      0.5      1        2 
  15  chr15_52822447     HCab    A    G        0      0        2 
  15  chr15_52822447     HPrz    A    G        0      0        2 
  15  chr15_52822447     ZBoe    A    G        0      0        2 
  15  chr15_52822447     ZGre    A    G        0      0        2 
  15  chr15_52822447     ZHar    A    G        0      0        2 
  15  chr15_52822447   Sample    A    G        0      0        2 
  15  chr15_52831130     AAsi    G    A        0      0        2 
  15  chr15_52831130     AKia    G    A        0      0        2 
  15  chr15_52831130     AOna    G    A        0      0        2 
  15  chr15_52831130     ASom    G    A        0      0        2 
  15  chr15_52831130     HCab    G    A        1      2        2 
  15  chr15_52831130     HPrz    G    A        1      2        2 
  15  chr15_52831130     ZBoe    G    A        0      0        2 
  15  chr15_52831130     ZGre    G    A        0      0        2 
  15  chr15_52831130     ZHar    G    A        0      0        2 
  15  chr15_52831130   Sample    G    A        1      2        2 
  15  chr15_52831172     AAsi    C    G        0      0        2 
  15  chr15_52831172     AKia    C    G        0      0        2 
  15  chr15_52831172     AOna    C    G        0      0        2 
  15  chr15_52831172     ASom    C    G        0      0        2 
  15  chr15_52831172     HCab    C    G        1      2        2 
  15  chr15_52831172     HPrz    C    G        1      2        2 
  15  chr15_52831172     ZBoe    C    G        0      0        2 
  15  chr15_52831172     ZGre    C    G        0      0        2 
  15  chr15_52831172     ZHar    C    G        0      0        2 
  15  chr15_52831172   Sample    C    G        1      2        2 
  15  chr15_52833166     AAsi    G    C        0      0        2 
  15  chr15_52833166     AKia    G    C        0      0        2 
  15  chr15_52833166     AOna    G    C        0      0        2 
  15  chr15_52833166     ASom    G    C        0      0        2 
  15  chr15_52833166     HCab    G    C        1      2        2 
  15  chr15_52833166     HPrz    G    C      0.5      1        2 
  15  chr15_52833166     ZBoe    G    C        0      0        2 
  15  chr15_52833166     ZGre    G    C        0      0        2 
  15  chr15_52833166     ZHar    G    C        0      0        2 
  15  chr15_52833166   Sample    G    C        1      2        2 
  15  chr15_52834320     AAsi    T    C        0      0        2 
  15  chr15_52834320     AKia    T    C        0      0        2 
  15  chr15_52834320     AOna    T    C        0      0        2 
  15  chr15_52834320     ASom    T    C        0      0        2 
  15  chr15_52834320     HCab    T    C        0      0        2 
  15  chr15_52834320     HPrz    T    C        0      0        2 
  15  chr15_52834320     ZBoe    T    C        0      0        2 
  15  chr15_52834320     ZGre    T    C        1      2        2 
  15  chr15_52834320     ZHar    T    C        0      0        2 
  15  chr15_52834320   Sample    T    C        0      0        2 
  15  chr15_52836694     AAsi    A    G        1      2        2 
  15  chr15_52836694     AKia    A    G        0      0        2 
  15  chr15_52836694     AOna    A    G        0      0        2 
  15  chr15_52836694     ASom    A    G        1      2        2 
  15  chr15_52836694     HCab    A    G        0      0        2 
  15  chr15_52836694     HPrz    A    G        0      0        2 
  15  chr15_52836694     ZBoe    A    G        0      0        2 
  15  chr15_52836694     ZGre    A    G        0      0        2 
  15  chr15_52836694     ZHar    A    G        0      0        2 
  15  chr15_52836694   Sample    A    G        0      0        2 
  15  chr15_52837774     AAsi    G    A        0      0        2 
  15  chr15_52837774     AKia    G    A        0      0        2 
  15  chr15_52837774     AOna    G    A        0      0        2 
  15  chr15_52837774     ASom    G    A        0      0        2 
  15  chr15_52837774     HCab    G    A        0      0        2 
  15  chr15_52837774     HPrz    G    A        0      0        2 
  15  chr15_52837774     ZBoe    G    A      0.5      1        2 
  15  chr15_52837774     ZGre    G    A        0      0        2 
  15  chr15_52837774     ZHar    G    A        0      0        2 
  15  chr15_52837774   Sample    G    A        0      0        2 
  15  chr15_52841813     AAsi    C    T        0      0        2 
  15  chr15_52841813     AKia    C    T        0      0        2 
  15  chr15_52841813     AOna    C    T        0      0        2 
  15  chr15_52841813     ASom    C    T        0      0        2 
  15  chr15_52841813     HCab    C    T        1      2        2 
  15  chr15_52841813     HPrz    C    T        1      2        2 
  15  chr15_52841813     ZBoe    C    T        0      0        2 
  15  chr15_52841813     ZGre    C    T        0      0        2 
  15  chr15_52841813     ZHar    C    T        0      0        2 
  15  chr15_52841813   Sample    C    T        1      2        2 
  15  chr15_52848523     AAsi    A    G        0      0        2 
  15  chr15_52848523     AKia    A    G        0      0        2 
  15  chr15_52848523     AOna    A    G        0      0        2 
  15  chr15_52848523     ASom    A    G        0      0        2 
  15  chr15_52848523     HCab    A    G        1      2        2 
  15  chr15_52848523     HPrz    A    G        1      2        2 
  15  chr15_52848523     ZBoe    A    G        0      0        2 
  15  chr15_52848523     ZGre    A    G        0      0        2 
  15  chr15_52848523     ZHar    A    G        0      0        2 
  15  chr15_52848523   Sample    A    G        1      2        2 
  15  chr15_52852077     AAsi    G    C        0      0        2 
  15  chr15_52852077     AKia    G    C        1      2        2 
  15  chr15_52852077     AOna    G    C        0      0        2 
  15  chr15_52852077     ASom    G    C        0      0        2 
  15  chr15_52852077     HCab    G    C        0      0        2 
  15  chr15_52852077     HPrz    G    C        0      0        2 
  15  chr15_52852077     ZBoe    G    C        0      0        2 
  15  chr15_52852077     ZGre    G    C        0      0        2 
  15  chr15_52852077     ZHar    G    C        0      0        2 
  15  chr15_52852077   Sample    G    C        0      0        2 
  15  chr15_52853175     AAsi    A    G        0      0        2 
  15  chr15_52853175     AKia    A    G        0      0        2 
  15  chr15_52853175     AOna    A    G        0      0        2 
  15  chr15_52853175     ASom    A    G        0      0        2 
  15  chr15_52853175     HCab    A    G        0      0        2 
  15  chr15_52853175     HPrz    A    G        0      0        2 
  15  chr15_52853175     ZBoe    A    G        1      2        2 
  15  chr15_52853175     ZGre    A    G        0      0        2 
  15  chr15_52853175     ZHar    A    G        0      0        2 
  15  chr15_52853175   Sample    A    G        0      0        2 
  15  chr15_52853600     AAsi    A    G        0      0        2 
  15  chr15_52853600     AKia    A    G        0      0        2 
  15  chr15_52853600     AOna    A    G        0      0        2 
  15  chr15_52853600     ASom    A    G        0      0        2 
  15  chr15_52853600     HCab    A    G        1      2        2 
  15  chr15_52853600     HPrz    A    G        1      2        2 
  15  chr15_52853600     ZBoe    A    G        0      0        2 
  15  chr15_52853600     ZGre    A    G        1      2        2 
  15  chr15_52853600     ZHar    A    G        0      0        2 
  15  chr15_52853600   Sample    A    G        1      2        2 
  15  chr15_52861111     AAsi    C    T        0      0        2 
  15  chr15_52861111     AKia    C    T        0      0        2 
  15  chr15_52861111     AOna    C    T        0      0        2 
  15  chr15_52861111     ASom    C    T        0      0        2 
  15  chr15_52861111     HCab    C    T      0.5      1        2 
  15  chr15_52861111     HPrz    C    T        0      0        2 
  15  chr15_52861111     ZBoe    C    T        0      0        2 
  15  chr15_52861111     ZGre    C    T        0      0        2 
  15  chr15_52861111     ZHar    C    T        0      0        2 
  15  chr15_52861111   Sample    C    T        0      0        2 
  15  chr15_52894849     AAsi    A    C        0      0        2 
  15  chr15_52894849     AKia    A    C        0      0        2 
  15  chr15_52894849     AOna    A    C        0      0        2 
  15  chr15_52894849     ASom    A    C        0      0        2 
  15  chr15_52894849     HCab    A    C        1      2        2 
  15  chr15_52894849     HPrz    A    C        1      2        2 
  15  chr15_52894849     ZBoe    A    C        0      0        2 
  15  chr15_52894849     ZGre    A    C        0      0        2 
  15  chr15_52894849     ZHar    A    C        0      0        2 
  15  chr15_52894849   Sample    A    C        1      2        2 
  15  chr15_52895725     AAsi    G    T        0      0        2 
  15  chr15_52895725     AKia    G    T        0      0        2 
  15  chr15_52895725     AOna    G    T        0      0        2 
  15  chr15_52895725     ASom    G    T        0      0        2 
  15  chr15_52895725     HCab    G    T        1      2        2 
  15  chr15_52895725     HPrz    G    T        1      2        2 
  15  chr15_52895725     ZBoe    G    T        0      0        2 
  15  chr15_52895725     ZGre    G    T        0      0        2 
  15  chr15_52895725     ZHar    G    T        0      0        2 
  15  chr15_52895725   Sample    G    T        1      2        2 
  15  chr15_52896358     AAsi    A    G        0      0        2 
  15  chr15_52896358     AKia    A    G        0      0        2 
  15  chr15_52896358     AOna    A    G      0.5      1        2 
  15  chr15_52896358     ASom    A    G      0.5      1        2 
  15  chr15_52896358     HCab    A    G        0      0        2 
  15  chr15_52896358     HPrz    A    G        0      0        2 
  15  chr15_52896358     ZBoe    A    G        0      0        2 
  15  chr15_52896358     ZGre    A    G        0      0        2 
  15  chr15_52896358     ZHar    A    G      0.5      1        2 
  15  chr15_52896358   Sample    A    G        0      0        2 
  15  chr15_52896703     AAsi    G    A        0      0        2 
  15  chr15_52896703     AKia    G    A        0      0        2 
  15  chr15_52896703     AOna    G    A        0      0        2 
  15  chr15_52896703     ASom    G    A        0      0        2 
  15  chr15_52896703     HCab    G    A        1      2        2 
  15  chr15_52896703     HPrz    G    A        1      2        2 
  15  chr15_52896703     ZBoe    G    A        0      0        2 
  15  chr15_52896703     ZGre    G    A        0      0        2 
  15  chr15_52896703     ZHar    G    A        0      0        2 
  15  chr15_52896703   Sample    G    A        1      2        2 
  15  chr15_52899142     AAsi    C    T        0      0        2 
  15  chr15_52899142     AKia    C    T        0      0        2 
  15  chr15_52899142     AOna    C    T        0      0        2 
  15  chr15_52899142     ASom    C    T        0      0        2 
  15  chr15_52899142     HCab    C    T        1      2        2 
  15  chr15_52899142     HPrz    C    T        1      2        2 
  15  chr15_52899142     ZBoe    C    T        0      0        2 
  15  chr15_52899142     ZGre    C    T        0      0        2 
  15  chr15_52899142     ZHar    C    T        0      0        2 
  15  chr15_52899142   Sample    C    T        0      0        2 
  15  chr15_52900431     AAsi    T    C        0      0        2 
  15  chr15_52900431     AKia    T    C        0      0        2 
  15  chr15_52900431     AOna    T    C        0      0        2 
  15  chr15_52900431     ASom    T    C      0.5      1        2 
  15  chr15_52900431     HCab    T    C        0      0        2 
  15  chr15_52900431     HPrz    T    C        0      0        2 
  15  chr15_52900431     ZBoe    T    C        0      0        2 
  15  chr15_52900431     ZGre    T    C        0      0        2 
  15  chr15_52900431     ZHar    T    C        0      0        2 
  15  chr15_52900431   Sample    T    C        0      0        2 
  15  chr15_52900966     AAsi    C    G        0      0        2 
  15  chr15_52900966     AKia    C    G        0      0        2 
  15  chr15_52900966     AOna    C    G        0      0        2 
  15  chr15_52900966     ASom    C    G        0      0        2 
  15  chr15_52900966     HCab    C    G      0.5      1        2 
  15  chr15_52900966     HPrz    C    G        1      2        2 
  15  chr15_52900966     ZBoe    C    G        0      0        2 
  15  chr15_52900966     ZGre    C    G        0      0        2 
  15  chr15_52900966     ZHar    C    G        0      0        2 
  15  chr15_52900966   Sample    C    G        1      2        2 
  15  chr15_52906393     AAsi    C    T        0      0        2 
  15  chr15_52906393     AKia    C    T        0      0        2 
  15  chr15_52906393     AOna    C    T        0      0        2 
  15  chr15_52906393     ASom    C    T        0      0        2 
  15  chr15_52906393     HCab    C    T        1      2        2 
  15  chr15_52906393     HPrz    C    T        1      2        2 
  15  chr15_52906393     ZBoe    C    T        0      0        2 
  15  chr15_52906393     ZGre    C    T        0      0        2 
  15  chr15_52906393     ZHar    C    T        0      0        2 
  15  chr15_52906393   Sample    C    T        1      2        2 
  15  chr15_52906484     AAsi    C    A        0      0        2 
  15  chr15_52906484     AKia    C    A        0      0        2 
  15  chr15_52906484     AOna    C    A        0      0        2 
  15  chr15_52906484     ASom    C    A        0      0        2 
  15  chr15_52906484     HCab    C    A        1      2        2 
  15  chr15_52906484     HPrz    C    A        1      2        2 
  15  chr15_52906484     ZBoe    C    A        0      0        2 
  15  chr15_52906484     ZGre    C    A        0      0        2 
  15  chr15_52906484     ZHar    C    A        0      0        2 
  15  chr15_52906484   Sample    C    A        1      2        2 
  15  chr15_52908030     AAsi    A    G        0      0        2 
  15  chr15_52908030     AKia    A    G        0      0        2 
  15  chr15_52908030     AOna    A    G        0      0        2 
  15  chr15_52908030     ASom    A    G        0      0        2 
  15  chr15_52908030     HCab    A    G        0      0        2 
  15  chr15_52908030     HPrz    A    G        0      0        2 
  15  chr15_52908030     ZBoe    A    G        0      0        2 
  15  chr15_52908030     ZGre    A    G        0      0        2 
  15  chr15_52908030     ZHar    A    G      0.5      1        2 
  15  chr15_52908030   Sample    A    G        0      0        2 
  15  chr15_52916034     AAsi    C    T        0      0        2 
  15  chr15_52916034     AKia    C    T        0      0        2 
  15  chr15_52916034     AOna    C    T        0      0        2 
  15  chr15_52916034     ASom    C    T        0      0        2 
  15  chr15_52916034     HCab    C    T        0      0        2 
  15  chr15_52916034     HPrz    C    T        0      0        2 
  15  chr15_52916034     ZBoe    C    T        0      0        2 
  15  chr15_52916034     ZGre    C    T        0      0        2 
  15  chr15_52916034     ZHar    C    T        1      2        2 
  15  chr15_52916034   Sample    C    T        0      0        2 
  15  chr15_52918037     AAsi    A    C        1      2        2 
  15  chr15_52918037     AKia    A    C        0      0        2 
  15  chr15_52918037     AOna    A    C        0      0        2 
  15  chr15_52918037     ASom    A    C      0.5      1        2 
  15  chr15_52918037     HCab    A    C        0      0        2 
  15  chr15_52918037     HPrz    A    C        0      0        2 
  15  chr15_52918037     ZBoe    A    C        0      0        2 
  15  chr15_52918037     ZGre    A    C        0      0        2 
  15  chr15_52918037     ZHar    A    C        0      0        2 
  15  chr15_52918037   Sample    A    C        0      0        2 
  15  chr15_52920137     AAsi    A    G        0      0        2 
  15  chr15_52920137     AKia    A    G        0      0        2 
  15  chr15_52920137     AOna    A    G        0      0        2 
  15  chr15_52920137     ASom    A    G        0      0        2 
  15  chr15_52920137     HCab    A    G        1      2        2 
  15  chr15_52920137     HPrz    A    G        1      2        2 
  15  chr15_52920137     ZBoe    A    G        0      0        2 
  15  chr15_52920137     ZGre    A    G        0      0        2 
  15  chr15_52920137     ZHar    A    G        0      0        2 
  15  chr15_52920137   Sample    A    G        1      2        2 
  15  chr15_52921946     AAsi    T    A        0      0        2 
  15  chr15_52921946     AKia    T    A        1      2        2 
  15  chr15_52921946     AOna    T    A        1      2        2 
  15  chr15_52921946     ASom    T    A        0      0        2 
  15  chr15_52921946     HCab    T    A        0      0        2 
  15  chr15_52921946     HPrz    T    A        0      0        2 
  15  chr15_52921946     ZBoe    T    A        0      0        2 
  15  chr15_52921946     ZGre    T    A        0      0        2 
  15  chr15_52921946     ZHar    T    A        0      0        2 
  15  chr15_52921946   Sample    T    A        0      0        2 
  15  chr15_52935914     AAsi    C    T        0      0        2 
  15  chr15_52935914     AKia    C    T        0      0        2 
  15  chr15_52935914     AOna    C    T        0      0        2 
  15  chr15_52935914     ASom    C    T        0      0        2 
  15  chr15_52935914     HCab    C    T        1      2        2 
  15  chr15_52935914     HPrz    C    T        1      2        2 
  15  chr15_52935914     ZBoe    C    T        0      0        2 
  15  chr15_52935914     ZGre    C    T        0      0        2 
  15  chr15_52935914     ZHar    C    T        0      0        2 
  15  chr15_52935914   Sample    C    T        1      2        2 
  15  chr15_52936211     AAsi    G    T        0      0        2 
  15  chr15_52936211     AKia    G    T        0      0        2 
  15  chr15_52936211     AOna    G    T        0      0        2 
  15  chr15_52936211     ASom    G    T        0      0        2 
  15  chr15_52936211     HCab    G    T        1      2        2 
  15  chr15_52936211     HPrz    G    T        1      2        2 
  15  chr15_52936211     ZBoe    G    T        0      0        2 
  15  chr15_52936211     ZGre    G    T        0      0        2 
  15  chr15_52936211     ZHar    G    T        0      0        2 
  15  chr15_52936211   Sample    G    T        1      2        2 
  15  chr15_52950601     AAsi    T    A        0      0        2 
  15  chr15_52950601     AKia    T    A        0      0        2 
  15  chr15_52950601     AOna    T    A        0      0        2 
  15  chr15_52950601     ASom    T    A        0      0        2 
  15  chr15_52950601     HCab    T    A        1      2        2 
  15  chr15_52950601     HPrz    T    A        1      2        2 
  15  chr15_52950601     ZBoe    T    A        0      0        2 
  15  chr15_52950601     ZGre    T    A        0      0        2 
  15  chr15_52950601     ZHar    T    A        0      0        2 
  15  chr15_52950601   Sample    T    A        1      2        2 
  15  chr15_52955668     AAsi    G    C        1      2        2 
  15  chr15_52955668     AKia    G    C        0      0        2 
  15  chr15_52955668     AOna    G    C        0      0        2 
  15  chr15_52955668     ASom    G    C        1      2        2 
  15  chr15_52955668     HCab    G    C        0      0        2 
  15  chr15_52955668     HPrz    G    C        0      0        2 
  15  chr15_52955668     ZBoe    G    C        1      2        2 
  15  chr15_52955668     ZGre    G    C        1      2        2 
  15  chr15_52955668     ZHar    G    C        1      2        2 
  15  chr15_52955668   Sample    G    C        0      0        2 
  15  chr15_52958568     AAsi    A    G        0      0        2 
  15  chr15_52958568     AKia    A    G        0      0        2 
  15  chr15_52958568     AOna    A    G      0.5      1        2 
  15  chr15_52958568     ASom    A    G        0      0        2 
  15  chr15_52958568     HCab    A    G        0      0        2 
  15  chr15_52958568     HPrz    A    G        0      0        2 
  15  chr15_52958568     ZBoe    A    G        0      0        2 
  15  chr15_52958568     ZGre    A    G        0      0        2 
  15  chr15_52958568     ZHar    A    G        0      0        2 
  15  chr15_52958568   Sample    A    G        0      0        2 
  15  chr15_52959074     AAsi    C    T        0      0        2 
  15  chr15_52959074     AKia    C    T        0      0        2 
  15  chr15_52959074     AOna    C    T      0.5      1        2 
  15  chr15_52959074     ASom    C    T        0      0        2 
  15  chr15_52959074     HCab    C    T        0      0        2 
  15  chr15_52959074     HPrz    C    T        0      0        2 
  15  chr15_52959074     ZBoe    C    T        0      0        2 
  15  chr15_52959074     ZGre    C    T        0      0        2 
  15  chr15_52959074     ZHar    C    T        0      0        2 
  15  chr15_52959074   Sample    C    T        0      0        2 
  15  chr15_52959990     AAsi    C    T        0      0        2 
  15  chr15_52959990     AKia    C    T        0      0        2 
  15  chr15_52959990     AOna    C    T        0      0        2 
  15  chr15_52959990     ASom    C    T        0      0        2 
  15  chr15_52959990     HCab    C    T        0      0        2 
  15  chr15_52959990     HPrz    C    T        0      0        2 
  15  chr15_52959990     ZBoe    C    T        0      0        2 
  15  chr15_52959990     ZGre    C    T        1      2        2 
  15  chr15_52959990     ZHar    C    T        0      0        2 
  15  chr15_52959990   Sample    C    T        0      0        2 
  15  chr15_52964998     AAsi    C    T        0      0        2 
  15  chr15_52964998     AKia    C    T        1      2        2 
  15  chr15_52964998     AOna    C    T      0.5      1        2 
  15  chr15_52964998     ASom    C    T        0      0        2 
  15  chr15_52964998     HCab    C    T        0      0        2 
  15  chr15_52964998     HPrz    C    T        0      0        2 
  15  chr15_52964998     ZBoe    C    T        1      2        2 
  15  chr15_52964998     ZGre    C    T        1      2        2 
  15  chr15_52964998     ZHar    C    T        1      2        2 
  15  chr15_52964998   Sample    C    T        0      0        2 
  15  chr15_52965566     AAsi    T    C      0.5      1        2 
  15  chr15_52965566     AKia    T    C        0      0        2 
  15  chr15_52965566     AOna    T    C        0      0        2 
  15  chr15_52965566     ASom    T    C        0      0        2 
  15  chr15_52965566     HCab    T    C        1      2        2 
  15  chr15_52965566     HPrz    T    C        1      2        2 
  15  chr15_52965566     ZBoe    T    C        0      0        2 
  15  chr15_52965566     ZGre    T    C        0      0        2 
  15  chr15_52965566     ZHar    T    C        0      0        2 
  15  chr15_52965566   Sample    T    C        1      2        2 
  15  chr15_52966918     AAsi    T    C        0      0        2 
  15  chr15_52966918     AKia    T    C        0      0        2 
  15  chr15_52966918     AOna    T    C      0.5      1        2 
  15  chr15_52966918     ASom    T    C        0      0        2 
  15  chr15_52966918     HCab    T    C        0      0        2 
  15  chr15_52966918     HPrz    T    C        0      0        2 
  15  chr15_52966918     ZBoe    T    C        0      0        2 
  15  chr15_52966918     ZGre    T    C        0      0        2 
  15  chr15_52966918     ZHar    T    C        0      0        2 
  15  chr15_52966918   Sample    T    C        0      0        2 
  15  chr15_52969937     AAsi    A    G        0      0        2 
  15  chr15_52969937     AKia    A    G        0      0        2 
  15  chr15_52969937     AOna    A    G      0.5      1        2 
  15  chr15_52969937     ASom    A    G        0      0        2 
  15  chr15_52969937     HCab    A    G        0      0        2 
  15  chr15_52969937     HPrz    A    G        0      0        2 
  15  chr15_52969937     ZBoe    A    G        0      0        2 
  15  chr15_52969937     ZGre    A    G        0      0        2 
  15  chr15_52969937     ZHar    A    G        0      0        2 
  15  chr15_52969937   Sample    A    G        0      0        2 
  15  chr15_52970126     AAsi    G    A        0      0        2 
  15  chr15_52970126     AKia    G    A        0      0        2 
  15  chr15_52970126     AOna    G    A        0      0        2 
  15  chr15_52970126     ASom    G    A        0      0        2 
  15  chr15_52970126     HCab    G    A        1      2        2 
  15  chr15_52970126     HPrz    G    A        1      2        2 
  15  chr15_52970126     ZBoe    G    A        0      0        2 
  15  chr15_52970126     ZGre    G    A        0      0        2 
  15  chr15_52970126     ZHar    G    A        0      0        2 
  15  chr15_52970126   Sample    G    A        1      2        2 
  15  chr15_52973373     AAsi    C    T        0      0        2 
  15  chr15_52973373     AKia    C    T        0      0        2 
  15  chr15_52973373     AOna    C    T        0      0        2 
  15  chr15_52973373     ASom    C    T        0      0        2 
  15  chr15_52973373     HCab    C    T        0      0        2 
  15  chr15_52973373     HPrz    C    T        0      0        2 
  15  chr15_52973373     ZBoe    C    T      0.5      1        2 
  15  chr15_52973373     ZGre    C    T        0      0        2 
  15  chr15_52973373     ZHar    C    T        0      0        2 
  15  chr15_52973373   Sample    C    T        0      0        2 
  15  chr15_52976037     AAsi    G    C        0      0        2 
  15  chr15_52976037     AKia    G    C        0      0        2 
  15  chr15_52976037     AOna    G    C        0      0        2 
  15  chr15_52976037     ASom    G    C        0      0        2 
  15  chr15_52976037     HCab    G    C      0.5      1        2 
  15  chr15_52976037     HPrz    G    C      0.5      1        2 
  15  chr15_52976037     ZBoe    G    C        0      0        2 
  15  chr15_52976037     ZGre    G    C        0      0        2 
  15  chr15_52976037     ZHar    G    C        0      0        2 
  15  chr15_52976037   Sample    G    C        0      0        2 
  15  chr15_52979213     AAsi    T    A        0      0        2 
  15  chr15_52979213     AKia    T    A        0      0        2 
  15  chr15_52979213     AOna    T    A        0      0        2 
  15  chr15_52979213     ASom    T    A        0      0        2 
  15  chr15_52979213     HCab    T    A        0      0        2 
  15  chr15_52979213     HPrz    T    A        0      0        2 
  15  chr15_52979213     ZBoe    T    A        0      0        2 
  15  chr15_52979213     ZGre    T    A      0.5      1        2 
  15  chr15_52979213     ZHar    T    A        0      0        2 
  15  chr15_52979213   Sample    T    A        0      0        2 
  15  chr15_52979790     AAsi    C    A        0      0        2 
  15  chr15_52979790     AKia    C    A        0      0        2 
  15  chr15_52979790     AOna    C    A      0.5      1        2 
  15  chr15_52979790     ASom    C    A        0      0        2 
  15  chr15_52979790     HCab    C    A        0      0        2 
  15  chr15_52979790     HPrz    C    A        0      0        2 
  15  chr15_52979790     ZBoe    C    A        0      0        2 
  15  chr15_52979790     ZGre    C    A        0      0        2 
  15  chr15_52979790     ZHar    C    A        0      0        2 
  15  chr15_52979790   Sample    C    A        0      0        2 
  15  chr15_52983415     AAsi    C    G        0      0        2 
  15  chr15_52983415     AKia    C    G        0      0        2 
  15  chr15_52983415     AOna    C    G        0      0        2 
  15  chr15_52983415     ASom    C    G        0      0        2 
  15  chr15_52983415     HCab    C    G        0      0        2 
  15  chr15_52983415     HPrz    C    G        0      0        2 
  15  chr15_52983415     ZBoe    C    G        0      0        2 
  15  chr15_52983415     ZGre    C    G        1      2        2 
  15  chr15_52983415     ZHar    C    G        1      2        2 
  15  chr15_52983415   Sample    C    G        0      0        2 
  15  chr15_52985438     AAsi    T    C        0      0        2 
  15  chr15_52985438     AKia    T    C        0      0        2 
  15  chr15_52985438     AOna    T    C        0      0        2 
  15  chr15_52985438     ASom    T    C        0      0        2 
  15  chr15_52985438     HCab    T    C        0      0        2 
  15  chr15_52985438     HPrz    T    C        0      0        2 
  15  chr15_52985438     ZBoe    T    C        0      0        2 
  15  chr15_52985438     ZGre    T    C        0      0        2 
  15  chr15_52985438     ZHar    T    C        1      2        2 
  15  chr15_52985438   Sample    T    C        0      0        2 
  15  chr15_52988717     AAsi    A    G        0      0        2 
  15  chr15_52988717     AKia    A    G        0      0        2 
  15  chr15_52988717     AOna    A    G        0      0        2 
  15  chr15_52988717     ASom    A    G        0      0        2 
  15  chr15_52988717     HCab    A    G        0      0        2 
  15  chr15_52988717     HPrz    A    G        0      0        2 
  15  chr15_52988717     ZBoe    A    G        0      0        2 
  15  chr15_52988717     ZGre    A    G        0      0        2 
  15  chr15_52988717     ZHar    A    G        1      2        2 
  15  chr15_52988717   Sample    A    G        0      0        2 
  15  chr15_52990456     AAsi    A    G        0      0        2 
  15  chr15_52990456     AKia    A    G        0      0        2 
  15  chr15_52990456     AOna    A    G        0      0        2 
  15  chr15_52990456     ASom    A    G        0      0        2 
  15  chr15_52990456     HCab    A    G        0      0        2 
  15  chr15_52990456     HPrz    A    G        0      0        2 
  15  chr15_52990456     ZBoe    A    G        0      0        2 
  15  chr15_52990456     ZGre    A    G        0      0        2 
  15  chr15_52990456     ZHar    A    G        1      2        2 
  15  chr15_52990456   Sample    A    G        0      0        2 
  15  chr15_52996855     AAsi    T    C        0      0        2 
  15  chr15_52996855     AKia    T    C        0      0        2 
  15  chr15_52996855     AOna    T    C        0      0        2 
  15  chr15_52996855     ASom    T    C        0      0        2 
  15  chr15_52996855     HCab    T    C        0      0        2 
  15  chr15_52996855     HPrz    T    C        0      0        2 
  15  chr15_52996855     ZBoe    T    C        0      0        2 
  15  chr15_52996855     ZGre    T    C        1      2        2 
  15  chr15_52996855     ZHar    T    C        0      0        2 
  15  chr15_52996855   Sample    T    C        0      0        2 
  15  chr15_52998750     AAsi    C    T        0      0        2 
  15  chr15_52998750     AKia    C    T        0      0        2 
  15  chr15_52998750     AOna    C    T      0.5      1        2 
  15  chr15_52998750     ASom    C    T        0      0        2 
  15  chr15_52998750     HCab    C    T        0      0        2 
  15  chr15_52998750     HPrz    C    T        0      0        2 
  15  chr15_52998750     ZBoe    C    T        0      0        2 
  15  chr15_52998750     ZGre    C    T        0      0        2 
  15  chr15_52998750     ZHar    C    T        0      0        2 
  15  chr15_52998750   Sample    C    T        0      0        2 
  15  chr15_53000798     AAsi    C    T        0      0        2 
  15  chr15_53000798     AKia    C    T        0      0        2 
  15  chr15_53000798     AOna    C    T        0      0        2 
  15  chr15_53000798     ASom    C    T        0      0        2 
  15  chr15_53000798     HCab    C    T        0      0        2 
  15  chr15_53000798     HPrz    C    T        0      0        2 
  15  chr15_53000798     ZBoe    C    T        0      0        2 
  15  chr15_53000798     ZGre    C    T        1      2        2 
  15  chr15_53000798     ZHar    C    T        0      0        2 
  15  chr15_53000798   Sample    C    T        0      0        2 
  15  chr15_53000924     AAsi    A    T        0      0        2 
  15  chr15_53000924     AKia    A    T        0      0        2 
  15  chr15_53000924     AOna    A    T        0      0        2 
  15  chr15_53000924     ASom    A    T        0      0        2 
  15  chr15_53000924     HCab    A    T        0      0        2 
  15  chr15_53000924     HPrz    A    T        0      0        2 
  15  chr15_53000924     ZBoe    A    T        0      0        2 
  15  chr15_53000924     ZGre    A    T        0      0        2 
  15  chr15_53000924     ZHar    A    T      0.5      1        2 
  15  chr15_53000924   Sample    A    T        0      0        2 
  15  chr15_53002412     AAsi    A    G        0      0        2 
  15  chr15_53002412     AKia    A    G        0      0        2 
  15  chr15_53002412     AOna    A    G        0      0        2 
  15  chr15_53002412     ASom    A    G        0      0        2 
  15  chr15_53002412     HCab    A    G        0      0        2 
  15  chr15_53002412     HPrz    A    G        0      0        2 
  15  chr15_53002412     ZBoe    A    G      0.5      1        2 
  15  chr15_53002412     ZGre    A    G        0      0        2 
  15  chr15_53002412     ZHar    A    G        0      0        2 
  15  chr15_53002412   Sample    A    G        0      0        2 
  15  chr15_53004105     AAsi    T    G      0.5      1        2 
  15  chr15_53004105     AKia    T    G        0      0        2 
  15  chr15_53004105     AOna    T    G        0      0        2 
  15  chr15_53004105     ASom    T    G        0      0        2 
  15  chr15_53004105     HCab    T    G        0      0        2 
  15  chr15_53004105     HPrz    T    G        0      0        2 
  15  chr15_53004105     ZBoe    T    G        0      0        2 
  15  chr15_53004105     ZGre    T    G        0      0        2 
  15  chr15_53004105     ZHar    T    G        0      0        2 
  15  chr15_53004105   Sample    T    G        0      0        2 
  15  chr15_53010985     AAsi    G    A        0      0        2 
  15  chr15_53010985     AKia    G    A        0      0        2 
  15  chr15_53010985     AOna    G    A        0      0        2 
  15  chr15_53010985     ASom    G    A        0      0        2 
  15  chr15_53010985     HCab    G    A      0.5      1        2 
  15  chr15_53010985     HPrz    G    A      0.5      1        2 
  15  chr15_53010985     ZBoe    G    A        0      0        2 
  15  chr15_53010985     ZGre    G    A        0      0        2 
  15  chr15_53010985     ZHar    G    A        0      0        2 
  15  chr15_53010985   Sample    G    A        0      0        2 
  15  chr15_53013852     AAsi    T    G        0      0        2 
  15  chr15_53013852     AKia    T    G        1      2        2 
  15  chr15_53013852     AOna    T    G      0.5      1        2 
  15  chr15_53013852     ASom    T    G        0      0        2 
  15  chr15_53013852     HCab    T    G        0      0        2 
  15  chr15_53013852     HPrz    T    G        0      0        2 
  15  chr15_53013852     ZBoe    T    G        0      0        2 
  15  chr15_53013852     ZGre    T    G        0      0        2 
  15  chr15_53013852     ZHar    T    G        0      0        2 
  15  chr15_53013852   Sample    T    G        0      0        2 
  15  chr15_53017200     AAsi    A    C        0      0        2 
  15  chr15_53017200     AKia    A    C        0      0        2 
  15  chr15_53017200     AOna    A    C        0      0        2 
  15  chr15_53017200     ASom    A    C        0      0        2 
  15  chr15_53017200     HCab    A    C        1      2        2 
  15  chr15_53017200     HPrz    A    C        1      2        2 
  15  chr15_53017200     ZBoe    A    C        0      0        2 
  15  chr15_53017200     ZGre    A    C        0      0        2 
  15  chr15_53017200     ZHar    A    C        0      0        2 
  15  chr15_53017200   Sample    A    C        1      2        2 
  15  chr15_53017586     AAsi    C    G        0      0        2 
  15  chr15_53017586     AKia    C    G        0      0        2 
  15  chr15_53017586     AOna    C    G        0      0        2 
  15  chr15_53017586     ASom    C    G        0      0        2 
  15  chr15_53017586     HCab    C    G        0      0        2 
  15  chr15_53017586     HPrz    C    G        0      0        2 
  15  chr15_53017586     ZBoe    C    G        0      0        2 
  15  chr15_53017586     ZGre    C    G        1      2        2 
  15  chr15_53017586     ZHar    C    G        0      0        2 
  15  chr15_53017586   Sample    C    G        0      0        2 
  15  chr15_53020802     AAsi    C    T        0      0        2 
  15  chr15_53020802     AKia    C    T        0      0        2 
  15  chr15_53020802     AOna    C    T        0      0        2 
  15  chr15_53020802     ASom    C    T        0      0        2 
  15  chr15_53020802     HCab    C    T        0      0        2 
  15  chr15_53020802     HPrz    C    T        0      0        2 
  15  chr15_53020802     ZBoe    C    T      0.5      1        2 
  15  chr15_53020802     ZGre    C    T        0      0        2 
  15  chr15_53020802     ZHar    C    T        0      0        2 
  15  chr15_53020802   Sample    C    T        0      0        2 
  15  chr15_53023040     AAsi    T    C      0.5      1        2 
  15  chr15_53023040     AKia    T    C        0      0        2 
  15  chr15_53023040     AOna    T    C        0      0        2 
  15  chr15_53023040     ASom    T    C        0      0        2 
  15  chr15_53023040     HCab    T    C        0      0        2 
  15  chr15_53023040     HPrz    T    C        0      0        2 
  15  chr15_53023040     ZBoe    T    C        0      0        2 
  15  chr15_53023040     ZGre    T    C        0      0        2 
  15  chr15_53023040     ZHar    T    C        0      0        2 
  15  chr15_53023040   Sample    T    C        0      0        2 
  15  chr15_53023218     AAsi    G    C        0      0        2 
  15  chr15_53023218     AKia    G    C        0      0        2 
  15  chr15_53023218     AOna    G    C        0      0        2 
  15  chr15_53023218     ASom    G    C        0      0        2 
  15  chr15_53023218     HCab    G    C      0.5      1        2 
  15  chr15_53023218     HPrz    G    C        0      0        2 
  15  chr15_53023218     ZBoe    G    C        0      0        2 
  15  chr15_53023218     ZGre    G    C        0      0        2 
  15  chr15_53023218     ZHar    G    C        0      0        2 
  15  chr15_53023218   Sample    G    C        0      0        2 
  15  chr15_53025910     AAsi    T    C        0      0        2 
  15  chr15_53025910     AKia    T    C        1      2        2 
  15  chr15_53025910     AOna    T    C        1      2        2 
  15  chr15_53025910     ASom    T    C        0      0        2 
  15  chr15_53025910     HCab    T    C        0      0        2 
  15  chr15_53025910     HPrz    T    C        0      0        2 
  15  chr15_53025910     ZBoe    T    C        0      0        2 
  15  chr15_53025910     ZGre    T    C        0      0        2 
  15  chr15_53025910     ZHar    T    C        0      0        2 
  15  chr15_53025910   Sample    T    C        0      0        2 
  15  chr15_53030788     AAsi    C    T        0      0        2 
  15  chr15_53030788     AKia    C    T        0      0        2 
  15  chr15_53030788     AOna    C    T      0.5      1        2 
  15  chr15_53030788     ASom    C    T        0      0        2 
  15  chr15_53030788     HCab    C    T        0      0        2 
  15  chr15_53030788     HPrz    C    T        0      0        2 
  15  chr15_53030788     ZBoe    C    T        0      0        2 
  15  chr15_53030788     ZGre    C    T        0      0        2 
  15  chr15_53030788     ZHar    C    T        0      0        2 
  15  chr15_53030788   Sample    C    T        0      0        2 
  15  chr15_53031084     AAsi    A    C      0.5      1        2 
  15  chr15_53031084     AKia    A    C        0      0        2 
  15  chr15_53031084     AOna    A    C        0      0        2 
  15  chr15_53031084     ASom    A    C        0      0        2 
  15  chr15_53031084     HCab    A    C        0      0        2 
  15  chr15_53031084     HPrz    A    C        0      0        2 
  15  chr15_53031084     ZBoe    A    C        0      0        2 
  15  chr15_53031084     ZGre    A    C        0      0        2 
  15  chr15_53031084     ZHar    A    C        0      0        2 
  15  chr15_53031084   Sample    A    C        0      0        2 
  15  chr15_53045564     AAsi    T    G        1      2        2 
  15  chr15_53045564     AKia    T    G        0      0        2 
  15  chr15_53045564     AOna    T    G        0      0        2 
  15  chr15_53045564     ASom    T    G        1      2        2 
  15  chr15_53045564     HCab    T    G        0      0        2 
  15  chr15_53045564     HPrz    T    G        0      0        2 
  15  chr15_53045564     ZBoe    T    G        0      0        2 
  15  chr15_53045564     ZGre    T    G        0      0        2 
  15  chr15_53045564     ZHar    T    G        0      0        2 
  15  chr15_53045564   Sample    T    G        0      0        2 
  15  chr15_53059896     AAsi    A    G        0      0        2 
  15  chr15_53059896     AKia    A    G        0      0        2 
  15  chr15_53059896     AOna    A    G        0      0        2 
  15  chr15_53059896     ASom    A    G        0      0        2 
  15  chr15_53059896     HCab    A    G        0      0        2 
  15  chr15_53059896     HPrz    A    G        0      0        2 
  15  chr15_53059896     ZBoe    A    G        0      0        2 
  15  chr15_53059896     ZGre    A    G        0      0        2 
  15  chr15_53059896     ZHar    A    G        1      2        2 
  15  chr15_53059896   Sample    A    G        0      0        2 
  15  chr15_53060329     AAsi    G    A        0      0        2 
  15  chr15_53060329     AKia    G    A        0      0        2 
  15  chr15_53060329     AOna    G    A        0      0        2 
  15  chr15_53060329     ASom    G    A        0      0        2 
  15  chr15_53060329     HCab    G    A        1      2        2 
  15  chr15_53060329     HPrz    G    A        1      2        2 
  15  chr15_53060329     ZBoe    G    A        0      0        2 
  15  chr15_53060329     ZGre    G    A        0      0        2 
  15  chr15_53060329     ZHar    G    A        0      0        2 
  15  chr15_53060329   Sample    G    A        1      2        2 
  15  chr15_53060602     AAsi    G    A        0      0        2 
  15  chr15_53060602     AKia    G    A        0      0        2 
  15  chr15_53060602     AOna    G    A        0      0        2 
  15  chr15_53060602     ASom    G    A        0      0        2 
  15  chr15_53060602     HCab    G    A        1      2        2 
  15  chr15_53060602     HPrz    G    A        1      2        2 
  15  chr15_53060602     ZBoe    G    A        0      0        2 
  15  chr15_53060602     ZGre    G    A        0      0        2 
  15  chr15_53060602     ZHar    G    A        0      0        2 
  15  chr15_53060602   Sample    G    A        1      2        2 
  15  chr15_53062049     AAsi    T    C        0      0        2 
  15  chr15_53062049     AKia    T    C        0      0        2 
  15  chr15_53062049     AOna    T    C        0      0        2 
  15  chr15_53062049     ASom    T    C        0      0        2 
  15  chr15_53062049     HCab    T    C        0      0        2 
  15  chr15_53062049     HPrz    T    C        0      0        2 
  15  chr15_53062049     ZBoe    T    C        0      0        2 
  15  chr15_53062049     ZGre    T    C        0      0        2 
  15  chr15_53062049     ZHar    T    C        1      2        2 
  15  chr15_53062049   Sample    T    C        0      0        2 
  15  chr15_53063283     AAsi    C    T        1      2        2 
  15  chr15_53063283     AKia    C    T        0      0        2 
  15  chr15_53063283     AOna    C    T        0      0        2 
  15  chr15_53063283     ASom    C    T        1      2        2 
  15  chr15_53063283     HCab    C    T        0      0        2 
  15  chr15_53063283     HPrz    C    T        0      0        2 
  15  chr15_53063283     ZBoe    C    T        0      0        2 
  15  chr15_53063283     ZGre    C    T        0      0        2 
  15  chr15_53063283     ZHar    C    T        0      0        2 
  15  chr15_53063283   Sample    C    T        0      0        2 
  15  chr15_53080196     AAsi    T    C        0      0        2 
  15  chr15_53080196     AKia    T    C        0      0        2 
  15  chr15_53080196     AOna    T    C      0.5      1        2 
  15  chr15_53080196     ASom    T    C        0      0        2 
  15  chr15_53080196     HCab    T    C        0      0        2 
  15  chr15_53080196     HPrz    T    C        0      0        2 
  15  chr15_53080196     ZBoe    T    C        0      0        2 
  15  chr15_53080196     ZGre    T    C        0      0        2 
  15  chr15_53080196     ZHar    T    C        0      0        2 
  15  chr15_53080196   Sample    T    C        0      0        2 
  15  chr15_53085303     AAsi    G    C        0      0        2 
  15  chr15_53085303     AKia    G    C        0      0        2 
  15  chr15_53085303     AOna    G    C        0      0        2 
  15  chr15_53085303     ASom    G    C        0      0        2 
  15  chr15_53085303     HCab    G    C        1      2        2 
  15  chr15_53085303     HPrz    G    C        1      2        2 
  15  chr15_53085303     ZBoe    G    C        0      0        2 
  15  chr15_53085303     ZGre    G    C        0      0        2 
  15  chr15_53085303     ZHar    G    C        0      0        2 
  15  chr15_53085303   Sample    G    C        1      2        2 
  15  chr15_53085304     AAsi    A    G        0      0        2 
  15  chr15_53085304     AKia    A    G        0      0        2 
  15  chr15_53085304     AOna    A    G      0.5      1        2 
  15  chr15_53085304     ASom    A    G        0      0        2 
  15  chr15_53085304     HCab    A    G        0      0        2 
  15  chr15_53085304     HPrz    A    G        0      0        2 
  15  chr15_53085304     ZBoe    A    G        0      0        2 
  15  chr15_53085304     ZGre    A    G        0      0        2 
  15  chr15_53085304     ZHar    A    G        0      0        2 
  15  chr15_53085304   Sample    A    G        0      0        2 
  15  chr15_53088432     AAsi    A    G        0      0        2 
  15  chr15_53088432     AKia    A    G        0      0        2 
  15  chr15_53088432     AOna    A    G      0.5      1        2 
  15  chr15_53088432     ASom    A    G        0      0        2 
  15  chr15_53088432     HCab    A    G        0      0        2 
  15  chr15_53088432     HPrz    A    G        0      0        2 
  15  chr15_53088432     ZBoe    A    G        0      0        2 
  15  chr15_53088432     ZGre    A    G        0      0        2 
  15  chr15_53088432     ZHar    A    G        0      0        2 
  15  chr15_53088432   Sample    A    G        0      0        2 
  15  chr15_53092726     AAsi    T    C        0      0        2 
  15  chr15_53092726     AKia    T    C        0      0        2 
  15  chr15_53092726     AOna    T    C        0      0        2 
  15  chr15_53092726     ASom    T    C        0      0        2 
  15  chr15_53092726     HCab    T    C        0      0        2 
  15  chr15_53092726     HPrz    T    C        0      0        2 
  15  chr15_53092726     ZBoe    T    C      0.5      1        2 
  15  chr15_53092726     ZGre    T    C        0      0        2 
  15  chr15_53092726     ZHar    T    C        0      0        2 
  15  chr15_53092726   Sample    T    C        0      0        2 
  15  chr15_53094555     AAsi    G    A        0      0        2 
  15  chr15_53094555     AKia    G    A        0      0        2 
  15  chr15_53094555     AOna    G    A        0      0        2 
  15  chr15_53094555     ASom    G    A        0      0        2 
  15  chr15_53094555     HCab    G    A        1      2        2 
  15  chr15_53094555     HPrz    G    A        1      2        2 
  15  chr15_53094555     ZBoe    G    A        0      0        2 
  15  chr15_53094555     ZGre    G    A        0      0        2 
  15  chr15_53094555     ZHar    G    A        0      0        2 
  15  chr15_53094555   Sample    G    A        1      2        2 
  15  chr15_53096538     AAsi    C    G        0      0        2 
  15  chr15_53096538     AKia    C    G        0      0        2 
  15  chr15_53096538     AOna    C    G        0      0        2 
  15  chr15_53096538     ASom    C    G        0      0        2 
  15  chr15_53096538     HCab    C    G      0.5      1        2 
  15  chr15_53096538     HPrz    C    G        0      0        2 
  15  chr15_53096538     ZBoe    C    G        0      0        2 
  15  chr15_53096538     ZGre    C    G        0      0        2 
  15  chr15_53096538     ZHar    C    G        0      0        2 
  15  chr15_53096538   Sample    C    G        0      0        2 
  15  chr15_53099627     AAsi    C    A        0      0        2 
  15  chr15_53099627     AKia    C    A        0      0        2 
  15  chr15_53099627     AOna    C    A      0.5      1        2 
  15  chr15_53099627     ASom    C    A        0      0        2 
  15  chr15_53099627     HCab    C    A        0      0        2 
  15  chr15_53099627     HPrz    C    A        0      0        2 
  15  chr15_53099627     ZBoe    C    A        0      0        2 
  15  chr15_53099627     ZGre    C    A        0      0        2 
  15  chr15_53099627     ZHar    C    A        0      0        2 
  15  chr15_53099627   Sample    C    A        0      0        2 
  15  chr15_53101067     AAsi    A    G        0      0        2 
  15  chr15_53101067     AKia    A    G        0      0        2 
  15  chr15_53101067     AOna    A    G        0      0        2 
  15  chr15_53101067     ASom    A    G        0      0        2 
  15  chr15_53101067     HCab    A    G        0      0        2 
  15  chr15_53101067     HPrz    A    G        0      0        2 
  15  chr15_53101067     ZBoe    A    G        0      0        2 
  15  chr15_53101067     ZGre    A    G        0      0        2 
  15  chr15_53101067     ZHar    A    G        1      2        2 
  15  chr15_53101067   Sample    A    G        0      0        2 
  15  chr15_53112293     AAsi    T    C        0      0        2 
  15  chr15_53112293     AKia    T    C        1      2        2 
  15  chr15_53112293     AOna    T    C      0.5      1        2 
  15  chr15_53112293     ASom    T    C        0      0        2 
  15  chr15_53112293     HCab    T    C        0      0        2 
  15  chr15_53112293     HPrz    T    C        0      0        2 
  15  chr15_53112293     ZBoe    T    C        0      0        2 
  15  chr15_53112293     ZGre    T    C        0      0        2 
  15  chr15_53112293     ZHar    T    C        0      0        2 
  15  chr15_53112293   Sample    T    C        0      0        2 
  15  chr15_53116067     AAsi    G    A        0      0        2 
  15  chr15_53116067     AKia    G    A        0      0        2 
  15  chr15_53116067     AOna    G    A        0      0        2 
  15  chr15_53116067     ASom    G    A        0      0        2 
  15  chr15_53116067     HCab    G    A        1      2        2 
  15  chr15_53116067     HPrz    G    A        1      2        2 
  15  chr15_53116067     ZBoe    G    A        0      0        2 
  15  chr15_53116067     ZGre    G    A        0      0        2 
  15  chr15_53116067     ZHar    G    A        0      0        2 
  15  chr15_53116067   Sample    G    A        1      2        2 
  15  chr15_53116395     AAsi    G    A        0      0        2 
  15  chr15_53116395     AKia    G    A        0      0        2 
  15  chr15_53116395     AOna    G    A        0      0        2 
  15  chr15_53116395     ASom    G    A        0      0        2 
  15  chr15_53116395     HCab    G    A        0      0        2 
  15  chr15_53116395     HPrz    G    A        0      0        2 
  15  chr15_53116395     ZBoe    G    A        0      0        2 
  15  chr15_53116395     ZGre    G    A        1      2        2 
  15  chr15_53116395     ZHar    G    A        0      0        2 
  15  chr15_53116395   Sample    G    A        0      0        2 
  15  chr15_53120618     AAsi    T    C        0      0        2 
  15  chr15_53120618     AKia    T    C        0      0        2 
  15  chr15_53120618     AOna    T    C        0      0        2 
  15  chr15_53120618     ASom    T    C        0      0        2 
  15  chr15_53120618     HCab    T    C        0      0        2 
  15  chr15_53120618     HPrz    T    C        0      0        2 
  15  chr15_53120618     ZBoe    T    C        0      0        2 
  15  chr15_53120618     ZGre    T    C        0      0        2 
  15  chr15_53120618     ZHar    T    C        1      2        2 
  15  chr15_53120618   Sample    T    C        0      0        2 
  15  chr15_53126831     AAsi    A    G        0      0        2 
  15  chr15_53126831     AKia    A    G        1      2        2 
  15  chr15_53126831     AOna    A    G        1      2        2 
  15  chr15_53126831     ASom    A    G        0      0        2 
  15  chr15_53126831     HCab    A    G        0      0        2 
  15  chr15_53126831     HPrz    A    G        0      0        2 
  15  chr15_53126831     ZBoe    A    G        0      0        2 
  15  chr15_53126831     ZGre    A    G        0      0        2 
  15  chr15_53126831     ZHar    A    G        0      0        2 
  15  chr15_53126831   Sample    A    G        0      0        2 
  15  chr15_53127855     AAsi    G    T        0      0        2 
  15  chr15_53127855     AKia    G    T        0      0        2 
  15  chr15_53127855     AOna    G    T        0      0        2 
  15  chr15_53127855     ASom    G    T        0      0        2 
  15  chr15_53127855     HCab    G    T      0.5      1        2 
  15  chr15_53127855     HPrz    G    T      0.5      1        2 
  15  chr15_53127855     ZBoe    G    T        0      0        2 
  15  chr15_53127855     ZGre    G    T        0      0        2 
  15  chr15_53127855     ZHar    G    T        0      0        2 
  15  chr15_53127855   Sample    G    T        1      2        2 
  15  chr15_53128472     AAsi    T    C        0      0        2 
  15  chr15_53128472     AKia    T    C        0      0        2 
  15  chr15_53128472     AOna    T    C        0      0        2 
  15  chr15_53128472     ASom    T    C        0      0        2 
  15  chr15_53128472     HCab    T    C        0      0        2 
  15  chr15_53128472     HPrz    T    C        0      0        2 
  15  chr15_53128472     ZBoe    T    C        0      0        2 
  15  chr15_53128472     ZGre    T    C        1      2        2 
  15  chr15_53128472     ZHar    T    C        0      0        2 
  15  chr15_53128472   Sample    T    C        0      0        2 
  15  chr15_53131740     AAsi    T    C        0      0        2 
  15  chr15_53131740     AKia    T    C        0      0        2 
  15  chr15_53131740     AOna    T    C        0      0        2 
  15  chr15_53131740     ASom    T    C        0      0        2 
  15  chr15_53131740     HCab    T    C        1      2        2 
  15  chr15_53131740     HPrz    T    C        1      2        2 
  15  chr15_53131740     ZBoe    T    C        0      0        2 
  15  chr15_53131740     ZGre    T    C        0      0        2 
  15  chr15_53131740     ZHar    T    C        0      0        2 
  15  chr15_53131740   Sample    T    C        1      2        2 
  15  chr15_53134500     AAsi    C    G        0      0        2 
  15  chr15_53134500     AKia    C    G        0      0        2 
  15  chr15_53134500     AOna    C    G        0      0        2 
  15  chr15_53134500     ASom    C    G        1      2        2 
  15  chr15_53134500     HCab    C    G        0      0        2 
  15  chr15_53134500     HPrz    C    G        0      0        2 
  15  chr15_53134500     ZBoe    C    G        0      0        2 
  15  chr15_53134500     ZGre    C    G        0      0        2 
  15  chr15_53134500     ZHar    C    G        0      0        2 
  15  chr15_53134500   Sample    C    G        0      0        2 
  15  chr15_53139625     AAsi    A    G        0      0        2 
  15  chr15_53139625     AKia    A    G        0      0        2 
  15  chr15_53139625     AOna    A    G        0      0        2 
  15  chr15_53139625     ASom    A    G        0      0        2 
  15  chr15_53139625     HCab    A    G        0      0        2 
  15  chr15_53139625     HPrz    A    G        0      0        2 
  15  chr15_53139625     ZBoe    A    G        1      2        2 
  15  chr15_53139625     ZGre    A    G        1      2        2 
  15  chr15_53139625     ZHar    A    G        1      2        2 
  15  chr15_53139625   Sample    A    G        0      0        2 
  15  chr15_53144252     AAsi    G    A        1      2        2 
  15  chr15_53144252     AKia    G    A        0      0        2 
  15  chr15_53144252     AOna    G    A        0      0        2 
  15  chr15_53144252     ASom    G    A        1      2        2 
  15  chr15_53144252     HCab    G    A        0      0        2 
  15  chr15_53144252     HPrz    G    A        0      0        2 
  15  chr15_53144252     ZBoe    G    A        0      0        2 
  15  chr15_53144252     ZGre    G    A        0      0        2 
  15  chr15_53144252     ZHar    G    A        0      0        2 
  15  chr15_53144252   Sample    G    A        0      0        2 
  15  chr15_53144879     AAsi    C    T        1      2        2 
  15  chr15_53144879     AKia    C    T        0      0        2 
  15  chr15_53144879     AOna    C    T        0      0        2 
  15  chr15_53144879     ASom    C    T        1      2        2 
  15  chr15_53144879     HCab    C    T        1      2        2 
  15  chr15_53144879     HPrz    C    T        1      2        2 
  15  chr15_53144879     ZBoe    C    T        0      0        2 
  15  chr15_53144879     ZGre    C    T        0      0        2 
  15  chr15_53144879     ZHar    C    T        0      0        2 
  15  chr15_53144879   Sample    C    T        1      2        2 
  15  chr15_53146504     AAsi    T    C        0      0        2 
  15  chr15_53146504     AKia    T    C        0      0        2 
  15  chr15_53146504     AOna    T    C        0      0        2 
  15  chr15_53146504     ASom    T    C        0      0        2 
  15  chr15_53146504     HCab    T    C        0      0        2 
  15  chr15_53146504     HPrz    T    C        0      0        2 
  15  chr15_53146504     ZBoe    T    C        0      0        2 
  15  chr15_53146504     ZGre    T    C        0      0        2 
  15  chr15_53146504     ZHar    T    C      0.5      1        2 
  15  chr15_53146504   Sample    T    C        0      0        2 
  15  chr15_53147297     AAsi    T    C        0      0        2 
  15  chr15_53147297     AKia    T    C        0      0        2 
  15  chr15_53147297     AOna    T    C        0      0        2 
  15  chr15_53147297     ASom    T    C        0      0        2 
  15  chr15_53147297     HCab    T    C        0      0        2 
  15  chr15_53147297     HPrz    T    C        0      0        2 
  15  chr15_53147297     ZBoe    T    C      0.5      1        2 
  15  chr15_53147297     ZGre    T    C        0      0        2 
  15  chr15_53147297     ZHar    T    C        0      0        2 
  15  chr15_53147297   Sample    T    C        0      0        2 
  15  chr15_53147670     AAsi    C    T        0      0        2 
  15  chr15_53147670     AKia    C    T        0      0        2 
  15  chr15_53147670     AOna    C    T      0.5      1        2 
  15  chr15_53147670     ASom    C    T        0      0        2 
  15  chr15_53147670     HCab    C    T        0      0        2 
  15  chr15_53147670     HPrz    C    T        0      0        2 
  15  chr15_53147670     ZBoe    C    T        0      0        2 
  15  chr15_53147670     ZGre    C    T        0      0        2 
  15  chr15_53147670     ZHar    C    T        0      0        2 
  15  chr15_53147670   Sample    C    T        0      0        2 
  15  chr15_53153048     AAsi    G    C        0      0        2 
  15  chr15_53153048     AKia    G    C        0      0        2 
  15  chr15_53153048     AOna    G    C        0      0        2 
  15  chr15_53153048     ASom    G    C      0.5      1        2 
  15  chr15_53153048     HCab    G    C        0      0        2 
  15  chr15_53153048     HPrz    G    C        0      0        2 
  15  chr15_53153048     ZBoe    G    C        0      0        2 
  15  chr15_53153048     ZGre    G    C        0      0        2 
  15  chr15_53153048     ZHar    G    C        0      0        2 
  15  chr15_53153048   Sample    G    C        0      0        2 
  15  chr15_53160880     AAsi    G    A        0      0        2 
  15  chr15_53160880     AKia    G    A        0      0        2 
  15  chr15_53160880     AOna    G    A        0      0        2 
  15  chr15_53160880     ASom    G    A        0      0        2 
  15  chr15_53160880     HCab    G    A        0      0        2 
  15  chr15_53160880     HPrz    G    A        0      0        2 
  15  chr15_53160880     ZBoe    G    A      0.5      1        2 
  15  chr15_53160880     ZGre    G    A        0      0        2 
  15  chr15_53160880     ZHar    G    A        0      0        2 
  15  chr15_53160880   Sample    G    A        0      0        2 
  15  chr15_53161699     AAsi    G    T        0      0        2 
  15  chr15_53161699     AKia    G    T        0      0        2 
  15  chr15_53161699     AOna    G    T        0      0        2 
  15  chr15_53161699     ASom    G    T        0      0        2 
  15  chr15_53161699     HCab    G    T        0      0        2 
  15  chr15_53161699     HPrz    G    T        0      0        2 
  15  chr15_53161699     ZBoe    G    T        0      0        2 
  15  chr15_53161699     ZGre    G    T        0      0        2 
  15  chr15_53161699     ZHar    G    T        1      2        2 
  15  chr15_53161699   Sample    G    T        0      0        2 
  15  chr15_53167792     AAsi    T    A        0      0        2 
  15  chr15_53167792     AKia    T    A        0      0        2 
  15  chr15_53167792     AOna    T    A        0      0        2 
  15  chr15_53167792     ASom    T    A        0      0        2 
  15  chr15_53167792     HCab    T    A      0.5      1        2 
  15  chr15_53167792     HPrz    T    A      0.5      1        2 
  15  chr15_53167792     ZBoe    T    A        0      0        2 
  15  chr15_53167792     ZGre    T    A        0      0        2 
  15  chr15_53167792     ZHar    T    A        0      0        2 
  15  chr15_53167792   Sample    T    A        1      2        2 
  15  chr15_53176514     AAsi    G    A        0      0        2 
  15  chr15_53176514     AKia    G    A        0      0        2 
  15  chr15_53176514     AOna    G    A        0      0        2 
  15  chr15_53176514     ASom    G    A        0      0        2 
  15  chr15_53176514     HCab    G    A        1      2        2 
  15  chr15_53176514     HPrz    G    A        1      2        2 
  15  chr15_53176514     ZBoe    G    A        0      0        2 
  15  chr15_53176514     ZGre    G    A        0      0        2 
  15  chr15_53176514     ZHar    G    A        0      0        2 
  15  chr15_53176514   Sample    G    A        1      2        2 
  15  chr15_53177830     AAsi    G    A        0      0        2 
  15  chr15_53177830     AKia    G    A        0      0        2 
  15  chr15_53177830     AOna    G    A        0      0        2 
  15  chr15_53177830     ASom    G    A        0      0        2 
  15  chr15_53177830     HCab    G    A        1      2        2 
  15  chr15_53177830     HPrz    G    A        1      2        2 
  15  chr15_53177830     ZBoe    G    A        0      0        2 
  15  chr15_53177830     ZGre    G    A        0      0        2 
  15  chr15_53177830     ZHar    G    A        0      0        2 
  15  chr15_53177830   Sample    G    A        1      2        2 
  15  chr15_53180123     AAsi    G    T        0      0        2 
  15  chr15_53180123     AKia    G    T        0      0        2 
  15  chr15_53180123     AOna    G    T        0      0        2 
  15  chr15_53180123     ASom    G    T        0      0        2 
  15  chr15_53180123     HCab    G    T        0      0        2 
  15  chr15_53180123     HPrz    G    T        0      0        2 
  15  chr15_53180123     ZBoe    G    T      0.5      1        2 
  15  chr15_53180123     ZGre    G    T        0      0        2 
  15  chr15_53180123     ZHar    G    T        0      0        2 
  15  chr15_53180123   Sample    G    T        0      0        2 
  15  chr15_53180866     AAsi    T    C        0      0        2 
  15  chr15_53180866     AKia    T    C        0      0        2 
  15  chr15_53180866     AOna    T    C        0      0        2 
  15  chr15_53180866     ASom    T    C        0      0        2 
  15  chr15_53180866     HCab    T    C        1      2        2 
  15  chr15_53180866     HPrz    T    C        1      2        2 
  15  chr15_53180866     ZBoe    T    C        0      0        2 
  15  chr15_53180866     ZGre    T    C        0      0        2 
  15  chr15_53180866     ZHar    T    C        0      0        2 
  15  chr15_53180866   Sample    T    C        1      2        2 
  15  chr15_53184855     AAsi    A    G        0      0        2 
  15  chr15_53184855     AKia    A    G        0      0        2 
  15  chr15_53184855     AOna    A    G        0      0        2 
  15  chr15_53184855     ASom    A    G        0      0        2 
  15  chr15_53184855     HCab    A    G        0      0        2 
  15  chr15_53184855     HPrz    A    G      0.5      1        2 
  15  chr15_53184855     ZBoe    A    G        0      0        2 
  15  chr15_53184855     ZGre    A    G        0      0        2 
  15  chr15_53184855     ZHar    A    G        0      0        2 
  15  chr15_53184855   Sample    A    G        0      0        2 
  15  chr15_53186741     AAsi    A    G        0      0        2 
  15  chr15_53186741     AKia    A    G        0      0        2 
  15  chr15_53186741     AOna    A    G      0.5      1        2 
  15  chr15_53186741     ASom    A    G        0      0        2 
  15  chr15_53186741     HCab    A    G        0      0        2 
  15  chr15_53186741     HPrz    A    G        0      0        2 
  15  chr15_53186741     ZBoe    A    G        0      0        2 
  15  chr15_53186741     ZGre    A    G        0      0        2 
  15  chr15_53186741     ZHar    A    G        0      0        2 
  15  chr15_53186741   Sample    A    G        0      0        2 
  15  chr15_53192334     AAsi    A    G        0      0        2 
  15  chr15_53192334     AKia    A    G        0      0        2 
  15  chr15_53192334     AOna    A    G        0      0        2 
  15  chr15_53192334     ASom    A    G        0      0        2 
  15  chr15_53192334     HCab    A    G        0      0        2 
  15  chr15_53192334     HPrz    A    G        0      0        2 
  15  chr15_53192334     ZBoe    A    G        1      2        2 
  15  chr15_53192334     ZGre    A    G        0      0        2 
  15  chr15_53192334     ZHar    A    G        0      0        2 
  15  chr15_53192334   Sample    A    G        0      0        2 
  15  chr15_53199451     AAsi    T    C        0      0        2 
  15  chr15_53199451     AKia    T    C        0      0        2 
  15  chr15_53199451     AOna    T    C        0      0        2 
  15  chr15_53199451     ASom    T    C        0      0        2 
  15  chr15_53199451     HCab    T    C        1      2        2 
  15  chr15_53199451     HPrz    T    C        1      2        2 
  15  chr15_53199451     ZBoe    T    C        0      0        2 
  15  chr15_53199451     ZGre    T    C        0      0        2 
  15  chr15_53199451     ZHar    T    C        0      0        2 
  15  chr15_53199451   Sample    T    C        1      2        2 
  15  chr15_53204243     AAsi    A    G        0      0        2 
  15  chr15_53204243     AKia    A    G        0      0        2 
  15  chr15_53204243     AOna    A    G        0      0        2 
  15  chr15_53204243     ASom    A    G      0.5      1        2 
  15  chr15_53204243     HCab    A    G        0      0        2 
  15  chr15_53204243     HPrz    A    G        0      0        2 
  15  chr15_53204243     ZBoe    A    G        0      0        2 
  15  chr15_53204243     ZGre    A    G        0      0        2 
  15  chr15_53204243     ZHar    A    G        0      0        2 
  15  chr15_53204243   Sample    A    G        0      0        2 
  15  chr15_53205657     AAsi    G    A        1      2        2 
  15  chr15_53205657     AKia    G    A        0      0        2 
  15  chr15_53205657     AOna    G    A        0      0        2 
  15  chr15_53205657     ASom    G    A        1      2        2 
  15  chr15_53205657     HCab    G    A        1      2        2 
  15  chr15_53205657     HPrz    G    A        1      2        2 
  15  chr15_53205657     ZBoe    G    A        0      0        2 
  15  chr15_53205657     ZGre    G    A        0      0        2 
  15  chr15_53205657     ZHar    G    A        0      0        2 
  15  chr15_53205657   Sample    G    A        1      2        2 
  15  chr15_53206245     AAsi    C    T        0      0        2 
  15  chr15_53206245     AKia    C    T        0      0        2 
  15  chr15_53206245     AOna    C    T        0      0        2 
  15  chr15_53206245     ASom    C    T        0      0        2 
  15  chr15_53206245     HCab    C    T        1      2        2 
  15  chr15_53206245     HPrz    C    T        1      2        2 
  15  chr15_53206245     ZBoe    C    T        0      0        2 
  15  chr15_53206245     ZGre    C    T        0      0        2 
  15  chr15_53206245     ZHar    C    T        0      0        2 
  15  chr15_53206245   Sample    C    T        1      2        2 
  15  chr15_53206443     AAsi    G    A        0      0        2 
  15  chr15_53206443     AKia    G    A        0      0        2 
  15  chr15_53206443     AOna    G    A        0      0        2 
  15  chr15_53206443     ASom    G    A        0      0        2 
  15  chr15_53206443     HCab    G    A        1      2        2 
  15  chr15_53206443     HPrz    G    A        1      2        2 
  15  chr15_53206443     ZBoe    G    A        0      0        2 
  15  chr15_53206443     ZGre    G    A        0      0        2 
  15  chr15_53206443     ZHar    G    A        0      0        2 
  15  chr15_53206443   Sample    G    A        1      2        2 
  15  chr15_53207409     AAsi    G    A        0      0        2 
  15  chr15_53207409     AKia    G    A        0      0        2 
  15  chr15_53207409     AOna    G    A        0      0        2 
  15  chr15_53207409     ASom    G    A        0      0        2 
  15  chr15_53207409     HCab    G    A        1      2        2 
  15  chr15_53207409     HPrz    G    A        1      2        2 
  15  chr15_53207409     ZBoe    G    A        0      0        2 
  15  chr15_53207409     ZGre    G    A        0      0        2 
  15  chr15_53207409     ZHar    G    A        0      0        2 
  15  chr15_53207409   Sample    G    A        1      2        2 
  15  chr15_53207511     AAsi    C    G        0      0        2 
  15  chr15_53207511     AKia    C    G        0      0        2 
  15  chr15_53207511     AOna    C    G        0      0        2 
  15  chr15_53207511     ASom    C    G        0      0        2 
  15  chr15_53207511     HCab    C    G        0      0        2 
  15  chr15_53207511     HPrz    C    G        0      0        2 
  15  chr15_53207511     ZBoe    C    G      0.5      1        2 
  15  chr15_53207511     ZGre    C    G        0      0        2 
  15  chr15_53207511     ZHar    C    G        0      0        2 
  15  chr15_53207511   Sample    C    G        0      0        2 
  15  chr15_53208833     AAsi    T    A      0.5      1        2 
  15  chr15_53208833     AKia    T    A        0      0        2 
  15  chr15_53208833     AOna    T    A        0      0        2 
  15  chr15_53208833     ASom    T    A        0      0        2 
  15  chr15_53208833     HCab    T    A        0      0        2 
  15  chr15_53208833     HPrz    T    A        0      0        2 
  15  chr15_53208833     ZBoe    T    A        0      0        2 
  15  chr15_53208833     ZGre    T    A        0      0        2 
  15  chr15_53208833     ZHar    T    A        0      0        2 
  15  chr15_53208833   Sample    T    A        0      0        2 
  15  chr15_53210181     AAsi    G    C        0      0        2 
  15  chr15_53210181     AKia    G    C        0      0        2 
  15  chr15_53210181     AOna    G    C        0      0        2 
  15  chr15_53210181     ASom    G    C        0      0        2 
  15  chr15_53210181     HCab    G    C        1      2        2 
  15  chr15_53210181     HPrz    G    C        1      2        2 
  15  chr15_53210181     ZBoe    G    C        0      0        2 
  15  chr15_53210181     ZGre    G    C        0      0        2 
  15  chr15_53210181     ZHar    G    C        0      0        2 
  15  chr15_53210181   Sample    G    C        1      2        2 
  15  chr15_53211815     AAsi    A    G        0      0        2 
  15  chr15_53211815     AKia    A    G        0      0        2 
  15  chr15_53211815     AOna    A    G        0      0        2 
  15  chr15_53211815     ASom    A    G        0      0        2 
  15  chr15_53211815     HCab    A    G        1      2        2 
  15  chr15_53211815     HPrz    A    G        1      2        2 
  15  chr15_53211815     ZBoe    A    G        0      0        2 
  15  chr15_53211815     ZGre    A    G        0      0        2 
  15  chr15_53211815     ZHar    A    G        0      0        2 
  15  chr15_53211815   Sample    A    G        1      2        2 
  15  chr15_53214305     AAsi    A    G        0      0        2 
  15  chr15_53214305     AKia    A    G        0      0        2 
  15  chr15_53214305     AOna    A    G      0.5      1        2 
  15  chr15_53214305     ASom    A    G        0      0        2 
  15  chr15_53214305     HCab    A    G        0      0        2 
  15  chr15_53214305     HPrz    A    G        0      0        2 
  15  chr15_53214305     ZBoe    A    G        0      0        2 
  15  chr15_53214305     ZGre    A    G        0      0        2 
  15  chr15_53214305     ZHar    A    G        0      0        2 
  15  chr15_53214305   Sample    A    G        0      0        2 
  15  chr15_53219072     AAsi    A    G        0      0        2 
  15  chr15_53219072     AKia    A    G        0      0        2 
  15  chr15_53219072     AOna    A    G        0      0        2 
  15  chr15_53219072     ASom    A    G        0      0        2 
  15  chr15_53219072     HCab    A    G        1      2        2 
  15  chr15_53219072     HPrz    A    G        1      2        2 
  15  chr15_53219072     ZBoe    A    G        0      0        2 
  15  chr15_53219072     ZGre    A    G        0      0        2 
  15  chr15_53219072     ZHar    A    G        0      0        2 
  15  chr15_53219072   Sample    A    G        1      2        2 
  15  chr15_53219595     AAsi    G    C        0      0        2 
  15  chr15_53219595     AKia    G    C        0      0        2 
  15  chr15_53219595     AOna    G    C        0      0        2 
  15  chr15_53219595     ASom    G    C        0      0        2 
  15  chr15_53219595     HCab    G    C        0      0        2 
  15  chr15_53219595     HPrz    G    C        0      0        2 
  15  chr15_53219595     ZBoe    G    C        0      0        2 
  15  chr15_53219595     ZGre    G    C      0.5      1        2 
  15  chr15_53219595     ZHar    G    C        0      0        2 
  15  chr15_53219595   Sample    G    C        0      0        2 
  15  chr15_53219854     AAsi    C    T        0      0        2 
  15  chr15_53219854     AKia    C    T        0      0        2 
  15  chr15_53219854     AOna    C    T        0      0        2 
  15  chr15_53219854     ASom    C    T        0      0        2 
  15  chr15_53219854     HCab    C    T        1      2        2 
  15  chr15_53219854     HPrz    C    T        1      2        2 
  15  chr15_53219854     ZBoe    C    T        0      0        2 
  15  chr15_53219854     ZGre    C    T        0      0        2 
  15  chr15_53219854     ZHar    C    T        0      0        2 
  15  chr15_53219854   Sample    C    T        1      2        2 
  15  chr15_53224434     AAsi    T    C        0      0        2 
  15  chr15_53224434     AKia    T    C        0      0        2 
  15  chr15_53224434     AOna    T    C        1      2        2 
  15  chr15_53224434     ASom    T    C        0      0        2 
  15  chr15_53224434     HCab    T    C        0      0        2 
  15  chr15_53224434     HPrz    T    C        0      0        2 
  15  chr15_53224434     ZBoe    T    C        0      0        2 
  15  chr15_53224434     ZGre    T    C        0      0        2 
  15  chr15_53224434     ZHar    T    C        0      0        2 
  15  chr15_53224434   Sample    T    C        0      0        2 
  15  chr15_53225240     AAsi    G    A        0      0        2 
  15  chr15_53225240     AKia    G    A        0      0        2 
  15  chr15_53225240     AOna    G    A        0      0        2 
  15  chr15_53225240     ASom    G    A        0      0        2 
  15  chr15_53225240     HCab    G    A        0      0        2 
  15  chr15_53225240     HPrz    G    A        0      0        2 
  15  chr15_53225240     ZBoe    G    A        0      0        2 
  15  chr15_53225240     ZGre    G    A      0.5      1        2 
  15  chr15_53225240     ZHar    G    A        0      0        2 
  15  chr15_53225240   Sample    G    A        0      0        2 
  15  chr15_53225421     AAsi    T    C        0      0        2 
  15  chr15_53225421     AKia    T    C        0      0        2 
  15  chr15_53225421     AOna    T    C        0      0        2 
  15  chr15_53225421     ASom    T    C        0      0        2 
  15  chr15_53225421     HCab    T    C        1      2        2 
  15  chr15_53225421     HPrz    T    C        1      2        2 
  15  chr15_53225421     ZBoe    T    C        0      0        2 
  15  chr15_53225421     ZGre    T    C        0      0        2 
  15  chr15_53225421     ZHar    T    C        0      0        2 
  15  chr15_53225421   Sample    T    C        1      2        2 
  15  chr15_53225844     AAsi    C    A        0      0        2 
  15  chr15_53225844     AKia    C    A        0      0        2 
  15  chr15_53225844     AOna    C    A        1      2        2 
  15  chr15_53225844     ASom    C    A        0      0        2 
  15  chr15_53225844     HCab    C    A        0      0        2 
  15  chr15_53225844     HPrz    C    A        0      0        2 
  15  chr15_53225844     ZBoe    C    A        0      0        2 
  15  chr15_53225844     ZGre    C    A        0      0        2 
  15  chr15_53225844     ZHar    C    A        0      0        2 
  15  chr15_53225844   Sample    C    A        0      0        2 
  15  chr15_53225860     AAsi    G    A        0      0        2 
  15  chr15_53225860     AKia    G    A        0      0        2 
  15  chr15_53225860     AOna    G    A        0      0        2 
  15  chr15_53225860     ASom    G    A        0      0        2 
  15  chr15_53225860     HCab    G    A        1      2        2 
  15  chr15_53225860     HPrz    G    A        1      2        2 
  15  chr15_53225860     ZBoe    G    A        0      0        2 
  15  chr15_53225860     ZGre    G    A        0      0        2 
  15  chr15_53225860     ZHar    G    A        0      0        2 
  15  chr15_53225860   Sample    G    A        1      2        2 
  15  chr15_53226684     AAsi    T    C        0      0        2 
  15  chr15_53226684     AKia    T    C        0      0        2 
  15  chr15_53226684     AOna    T    C        0      0        2 
  15  chr15_53226684     ASom    T    C        0      0        2 
  15  chr15_53226684     HCab    T    C        0      0        2 
  15  chr15_53226684     HPrz    T    C        0      0        2 
  15  chr15_53226684     ZBoe    T    C        1      2        2 
  15  chr15_53226684     ZGre    T    C        0      0        2 
  15  chr15_53226684     ZHar    T    C        0      0        2 
  15  chr15_53226684   Sample    T    C        0      0        2 
  15  chr15_53229298     AAsi    A    C        0      0        2 
  15  chr15_53229298     AKia    A    C        0      0        2 
  15  chr15_53229298     AOna    A    C        0      0        2 
  15  chr15_53229298     ASom    A    C        0      0        2 
  15  chr15_53229298     HCab    A    C        0      0        2 
  15  chr15_53229298     HPrz    A    C      0.5      1        2 
  15  chr15_53229298     ZBoe    A    C        0      0        2 
  15  chr15_53229298     ZGre    A    C        0      0        2 
  15  chr15_53229298     ZHar    A    C        0      0        2 
  15  chr15_53229298   Sample    A    C        0      0        2 
  15  chr15_53233219     AAsi    T    C        0      0        2 
  15  chr15_53233219     AKia    T    C        0      0        2 
  15  chr15_53233219     AOna    T    C        0      0        2 
  15  chr15_53233219     ASom    T    C        0      0        2 
  15  chr15_53233219     HCab    T    C        0      0        2 
  15  chr15_53233219     HPrz    T    C      0.5      1        2 
  15  chr15_53233219     ZBoe    T    C        0      0        2 
  15  chr15_53233219     ZGre    T    C        0      0        2 
  15  chr15_53233219     ZHar    T    C        0      0        2 
  15  chr15_53233219   Sample    T    C        0      0        2 
  15  chr15_53234608     AAsi    T    C        0      0        2 
  15  chr15_53234608     AKia    T    C        0      0        2 
  15  chr15_53234608     AOna    T    C      0.5      1        2 
  15  chr15_53234608     ASom    T    C        0      0        2 
  15  chr15_53234608     HCab    T    C        0      0        2 
  15  chr15_53234608     HPrz    T    C        0      0        2 
  15  chr15_53234608     ZBoe    T    C        0      0        2 
  15  chr15_53234608     ZGre    T    C        0      0        2 
  15  chr15_53234608     ZHar    T    C        0      0        2 
  15  chr15_53234608   Sample    T    C        0      0        2 
  15  chr15_53237049     AAsi    A    G        0      0        2 
  15  chr15_53237049     AKia    A    G        0      0        2 
  15  chr15_53237049     AOna    A    G        0      0        2 
  15  chr15_53237049     ASom    A    G        0      0        2 
  15  chr15_53237049     HCab    A    G        0      0        2 
  15  chr15_53237049     HPrz    A    G      0.5      1        2 
  15  chr15_53237049     ZBoe    A    G        0      0        2 
  15  chr15_53237049     ZGre    A    G        0      0        2 
  15  chr15_53237049     ZHar    A    G        0      0        2 
  15  chr15_53237049   Sample    A    G        0      0        2 
  15  chr15_53238755     AAsi    A    T        0      0        2 
  15  chr15_53238755     AKia    A    T        0      0        2 
  15  chr15_53238755     AOna    A    T        0      0        2 
  15  chr15_53238755     ASom    A    T        0      0        2 
  15  chr15_53238755     HCab    A    T        1      2        2 
  15  chr15_53238755     HPrz    A    T        1      2        2 
  15  chr15_53238755     ZBoe    A    T        0      0        2 
  15  chr15_53238755     ZGre    A    T        0      0        2 
  15  chr15_53238755     ZHar    A    T        0      0        2 
  15  chr15_53238755   Sample    A    T        1      2        2 
  15  chr15_53245971     AAsi    G    T        0      0        2 
  15  chr15_53245971     AKia    G    T        0      0        2 
  15  chr15_53245971     AOna    G    T        0      0        2 
  15  chr15_53245971     ASom    G    T        0      0        2 
  15  chr15_53245971     HCab    G    T      0.5      1        2 
  15  chr15_53245971     HPrz    G    T        0      0        2 
  15  chr15_53245971     ZBoe    G    T        0      0        2 
  15  chr15_53245971     ZGre    G    T        0      0        2 
  15  chr15_53245971     ZHar    G    T        0      0        2 
  15  chr15_53245971   Sample    G    T        1      2        2 
  15  chr15_53250571     AAsi    G    C        0      0        2 
  15  chr15_53250571     AKia    G    C        0      0        2 
  15  chr15_53250571     AOna    G    C        0      0        2 
  15  chr15_53250571     ASom    G    C        0      0        2 
  15  chr15_53250571     HCab    G    C        1      2        2 
  15  chr15_53250571     HPrz    G    C        1      2        2 
  15  chr15_53250571     ZBoe    G    C        0      0        2 
  15  chr15_53250571     ZGre    G    C        0      0        2 
  15  chr15_53250571     ZHar    G    C        0      0        2 
  15  chr15_53250571   Sample    G    C        1      2        2 
  15  chr15_53251879     AAsi    C    T        0      0        2 
  15  chr15_53251879     AKia    C    T        0      0        2 
  15  chr15_53251879     AOna    C    T        0      0        2 
  15  chr15_53251879     ASom    C    T        0      0        2 
  15  chr15_53251879     HCab    C    T        0      0        2 
  15  chr15_53251879     HPrz    C    T      0.5      1        2 
  15  chr15_53251879     ZBoe    C    T        0      0        2 
  15  chr15_53251879     ZGre    C    T        0      0        2 
  15  chr15_53251879     ZHar    C    T        0      0        2 
  15  chr15_53251879   Sample    C    T        0      0        2 
  15  chr15_53261640     AAsi    T    C        0      0        2 
  15  chr15_53261640     AKia    T    C        0      0        2 
  15  chr15_53261640     AOna    T    C        0      0        2 
  15  chr15_53261640     ASom    T    C        0      0        2 
  15  chr15_53261640     HCab    T    C        0      0        2 
  15  chr15_53261640     HPrz    T    C        0      0        2 
  15  chr15_53261640     ZBoe    T    C        0      0        2 
  15  chr15_53261640     ZGre    T    C        0      0        2 
  15  chr15_53261640     ZHar    T    C        1      2        2 
  15  chr15_53261640   Sample    T    C        0      0        2 
  15  chr15_53264106     AAsi    G    A        1      2        2 
  15  chr15_53264106     AKia    G    A        1      2        2 
  15  chr15_53264106     AOna    G    A        1      2        2 
  15  chr15_53264106     ASom    G    A        1      2        2 
  15  chr15_53264106     HCab    G    A        0      0        2 
  15  chr15_53264106     HPrz    G    A        0      0        2 
  15  chr15_53264106     ZBoe    G    A        0      0        2 
  15  chr15_53264106     ZGre    G    A        0      0        2 
  15  chr15_53264106     ZHar    G    A        0      0        2 
  15  chr15_53264106   Sample    G    A        0      0        2 
  15  chr15_53271654     AAsi    A    G        0      0        2 
  15  chr15_53271654     AKia    A    G        0      0        2 
  15  chr15_53271654     AOna    A    G        0      0        2 
  15  chr15_53271654     ASom    A    G        0      0        2 
  15  chr15_53271654     HCab    A    G        0      0        2 
  15  chr15_53271654     HPrz    A    G        0      0        2 
  15  chr15_53271654     ZBoe    A    G        0      0        2 
  15  chr15_53271654     ZGre    A    G        0      0        2 
  15  chr15_53271654     ZHar    A    G        1      2        2 
  15  chr15_53271654   Sample    A    G        0      0        2 
  15  chr15_53292939     AAsi    A    T        0      0        2 
  15  chr15_53292939     AKia    A    T        0      0        2 
  15  chr15_53292939     AOna    A    T        0      0        2 
  15  chr15_53292939     ASom    A    T        0      0        2 
  15  chr15_53292939     HCab    A    T        1      2        2 
  15  chr15_53292939     HPrz    A    T        1      2        2 
  15  chr15_53292939     ZBoe    A    T        0      0        2 
  15  chr15_53292939     ZGre    A    T        0      0        2 
  15  chr15_53292939     ZHar    A    T        0      0        2 
  15  chr15_53292939   Sample    A    T        1      2        2 
  15  chr15_53299433     AAsi    A    G        0      0        2 
  15  chr15_53299433     AKia    A    G        0      0        2 
  15  chr15_53299433     AOna    A    G        0      0        2 
  15  chr15_53299433     ASom    A    G        0      0        2 
  15  chr15_53299433     HCab    A    G        0      0        2 
  15  chr15_53299433     HPrz    A    G        0      0        2 
  15  chr15_53299433     ZBoe    A    G      0.5      1        2 
  15  chr15_53299433     ZGre    A    G        0      0        2 
  15  chr15_53299433     ZHar    A    G        0      0        2 
  15  chr15_53299433   Sample    A    G        0      0        2 
  15  chr15_53314616     AAsi    G    T        0      0        2 
  15  chr15_53314616     AKia    G    T        0      0        2 
  15  chr15_53314616     AOna    G    T        0      0        2 
  15  chr15_53314616     ASom    G    T        0      0        2 
  15  chr15_53314616     HCab    G    T        0      0        2 
  15  chr15_53314616     HPrz    G    T        0      0        2 
  15  chr15_53314616     ZBoe    G    T        0      0        2 
  15  chr15_53314616     ZGre    G    T        0      0        2 
  15  chr15_53314616     ZHar    G    T        1      2        2 
  15  chr15_53314616   Sample    G    T        0      0        2 
  15  chr15_53325570     AAsi    G    A        0      0        2 
  15  chr15_53325570     AKia    G    A        0      0        2 
  15  chr15_53325570     AOna    G    A      0.5      1        2 
  15  chr15_53325570     ASom    G    A        0      0        2 
  15  chr15_53325570     HCab    G    A        0      0        2 
  15  chr15_53325570     HPrz    G    A        0      0        2 
  15  chr15_53325570     ZBoe    G    A        0      0        2 
  15  chr15_53325570     ZGre    G    A        0      0        2 
  15  chr15_53325570     ZHar    G    A        0      0        2 
  15  chr15_53325570   Sample    G    A        0      0        2 
  15  chr15_53327054     AAsi    T    C        0      0        2 
  15  chr15_53327054     AKia    T    C        0      0        2 
  15  chr15_53327054     AOna    T    C        0      0        2 
  15  chr15_53327054     ASom    T    C        0      0        2 
  15  chr15_53327054     HCab    T    C        0      0        2 
  15  chr15_53327054     HPrz    T    C        0      0        2 
  15  chr15_53327054     ZBoe    T    C      0.5      1        2 
  15  chr15_53327054     ZGre    T    C        0      0        2 
  15  chr15_53327054     ZHar    T    C        0      0        2 
  15  chr15_53327054   Sample    T    C        0      0        2 
  15  chr15_53327108     AAsi    G    T        0      0        2 
  15  chr15_53327108     AKia    G    T        0      0        2 
  15  chr15_53327108     AOna    G    T        0      0        2 
  15  chr15_53327108     ASom    G    T        0      0        2 
  15  chr15_53327108     HCab    G    T      0.5      1        2 
  15  chr15_53327108     HPrz    G    T        0      0        2 
  15  chr15_53327108     ZBoe    G    T        0      0        2 
  15  chr15_53327108     ZGre    G    T        0      0        2 
  15  chr15_53327108     ZHar    G    T        0      0        2 
  15  chr15_53327108   Sample    G    T        0      0        2 
  15  chr15_53327967     AAsi    T    G        1      2        2 
  15  chr15_53327967     AKia    T    G        0      0        2 
  15  chr15_53327967     AOna    T    G        0      0        2 
  15  chr15_53327967     ASom    T    G        1      2        2 
  15  chr15_53327967     HCab    T    G        0      0        2 
  15  chr15_53327967     HPrz    T    G        0      0        2 
  15  chr15_53327967     ZBoe    T    G        0      0        2 
  15  chr15_53327967     ZGre    T    G        0      0        2 
  15  chr15_53327967     ZHar    T    G        0      0        2 
  15  chr15_53327967   Sample    T    G        0      0        2 
  15  chr15_53327970     AAsi    A    G        0      0        2 
  15  chr15_53327970     AKia    A    G        0      0        2 
  15  chr15_53327970     AOna    A    G        0      0        2 
  15  chr15_53327970     ASom    A    G      0.5      1        2 
  15  chr15_53327970     HCab    A    G        0      0        2 
  15  chr15_53327970     HPrz    A    G        0      0        2 
  15  chr15_53327970     ZBoe    A    G        0      0        2 
  15  chr15_53327970     ZGre    A    G        0      0        2 
  15  chr15_53327970     ZHar    A    G        0      0        2 
  15  chr15_53327970   Sample    A    G        0      0        2 
  15  chr15_53332650     AAsi    T    C        0      0        2 
  15  chr15_53332650     AKia    T    C        0      0        2 
  15  chr15_53332650     AOna    T    C        0      0        2 
  15  chr15_53332650     ASom    T    C        0      0        2 
  15  chr15_53332650     HCab    T    C        1      2        2 
  15  chr15_53332650     HPrz    T    C        1      2        2 
  15  chr15_53332650     ZBoe    T    C        0      0        2 
  15  chr15_53332650     ZGre    T    C        0      0        2 
  15  chr15_53332650     ZHar    T    C        0      0        2 
  15  chr15_53332650   Sample    T    C        1      2        2 
  15  chr15_53334731     AAsi    T    C        0      0        2 
  15  chr15_53334731     AKia    T    C        0      0        2 
  15  chr15_53334731     AOna    T    C        0      0        2 
  15  chr15_53334731     ASom    T    C        0      0        2 
  15  chr15_53334731     HCab    T    C        0      0        2 
  15  chr15_53334731     HPrz    T    C      0.5      1        2 
  15  chr15_53334731     ZBoe    T    C        0      0        2 
  15  chr15_53334731     ZGre    T    C        0      0        2 
  15  chr15_53334731     ZHar    T    C        0      0        2 
  15  chr15_53334731   Sample    T    C        0      0        2 
  15  chr15_53340500     AAsi    T    C        0      0        2 
  15  chr15_53340500     AKia    T    C        0      0        2 
  15  chr15_53340500     AOna    T    C        0      0        2 
  15  chr15_53340500     ASom    T    C        0      0        2 
  15  chr15_53340500     HCab    T    C        0      0        2 
  15  chr15_53340500     HPrz    T    C        0      0        2 
  15  chr15_53340500     ZBoe    T    C      0.5      1        2 
  15  chr15_53340500     ZGre    T    C        0      0        2 
  15  chr15_53340500     ZHar    T    C        0      0        2 
  15  chr15_53340500   Sample    T    C        0      0        2 
  15  chr15_53357056     AAsi    G    C        0      0        2 
  15  chr15_53357056     AKia    G    C        0      0        2 
  15  chr15_53357056     AOna    G    C        0      0        2 
  15  chr15_53357056     ASom    G    C        0      0        2 
  15  chr15_53357056     HCab    G    C        1      2        2 
  15  chr15_53357056     HPrz    G    C        1      2        2 
  15  chr15_53357056     ZBoe    G    C        0      0        2 
  15  chr15_53357056     ZGre    G    C        0      0        2 
  15  chr15_53357056     ZHar    G    C        0      0        2 
  15  chr15_53357056   Sample    G    C        1      2        2 
  15  chr15_53364292     AAsi    G    A        0      0        2 
  15  chr15_53364292     AKia    G    A        0      0        2 
  15  chr15_53364292     AOna    G    A        0      0        2 
  15  chr15_53364292     ASom    G    A        0      0        2 
  15  chr15_53364292     HCab    G    A        0      0        2 
  15  chr15_53364292     HPrz    G    A        0      0        2 
  15  chr15_53364292     ZBoe    G    A      0.5      1        2 
  15  chr15_53364292     ZGre    G    A        0      0        2 
  15  chr15_53364292     ZHar    G    A        0      0        2 
  15  chr15_53364292   Sample    G    A        0      0        2 
  15  chr15_53377362     AAsi    A    G        0      0        2 
  15  chr15_53377362     AKia    A    G        0      0        2 
  15  chr15_53377362     AOna    A    G        0      0        2 
  15  chr15_53377362     ASom    A    G        0      0        2 
  15  chr15_53377362     HCab    A    G        1      2        2 
  15  chr15_53377362     HPrz    A    G        1      2        2 
  15  chr15_53377362     ZBoe    A    G        0      0        2 
  15  chr15_53377362     ZGre    A    G        0      0        2 
  15  chr15_53377362     ZHar    A    G        0      0        2 
  15  chr15_53377362   Sample    A    G        1      2        2 
  15  chr15_53379468     AAsi    C    A        0      0        2 
  15  chr15_53379468     AKia    C    A        0      0        2 
  15  chr15_53379468     AOna    C    A        0      0        2 
  15  chr15_53379468     ASom    C    A        0      0        2 
  15  chr15_53379468     HCab    C    A        1      2        2 
  15  chr15_53379468     HPrz    C    A        1      2        2 
  15  chr15_53379468     ZBoe    C    A        0      0        2 
  15  chr15_53379468     ZGre    C    A        0      0        2 
  15  chr15_53379468     ZHar    C    A        0      0        2 
  15  chr15_53379468   Sample    C    A        1      2        2 
  15  chr15_53380295     AAsi    G    C        0      0        2 
  15  chr15_53380295     AKia    G    C        0      0        2 
  15  chr15_53380295     AOna    G    C        0      0        2 
  15  chr15_53380295     ASom    G    C        0      0        2 
  15  chr15_53380295     HCab    G    C        0      0        2 
  15  chr15_53380295     HPrz    G    C        0      0        2 
  15  chr15_53380295     ZBoe    G    C        0      0        2 
  15  chr15_53380295     ZGre    G    C      0.5      1        2 
  15  chr15_53380295     ZHar    G    C        0      0        2 
  15  chr15_53380295   Sample    G    C        0      0        2 
  15  chr15_53386981     AAsi    T    C        1      2        2 
  15  chr15_53386981     AKia    T    C        1      2        2 
  15  chr15_53386981     AOna    T    C      0.5      1        2 
  15  chr15_53386981     ASom    T    C        1      2        2 
  15  chr15_53386981     HCab    T    C        0      0        2 
  15  chr15_53386981     HPrz    T    C        0      0        2 
  15  chr15_53386981     ZBoe    T    C        0      0        2 
  15  chr15_53386981     ZGre    T    C        0      0        2 
  15  chr15_53386981     ZHar    T    C        0      0        2 
  15  chr15_53386981   Sample    T    C        0      0        2 
  15  chr15_53392955     AAsi    A    G        1      2        2 
  15  chr15_53392955     AKia    A    G        0      0        2 
  15  chr15_53392955     AOna    A    G        0      0        2 
  15  chr15_53392955     ASom    A    G        1      2        2 
  15  chr15_53392955     HCab    A    G        0      0        2 
  15  chr15_53392955     HPrz    A    G        0      0        2 
  15  chr15_53392955     ZBoe    A    G        0      0        2 
  15  chr15_53392955     ZGre    A    G        0      0        2 
  15  chr15_53392955     ZHar    A    G        0      0        2 
  15  chr15_53392955   Sample    A    G        1      2        2 
  15  chr15_53397869     AAsi    A    G        0      0        2 
  15  chr15_53397869     AKia    A    G        1      2        2 
  15  chr15_53397869     AOna    A    G        1      2        2 
  15  chr15_53397869     ASom    A    G        0      0        2 
  15  chr15_53397869     HCab    A    G        0      0        2 
  15  chr15_53397869     HPrz    A    G        0      0        2 
  15  chr15_53397869     ZBoe    A    G        0      0        2 
  15  chr15_53397869     ZGre    A    G        0      0        2 
  15  chr15_53397869     ZHar    A    G        0      0        2 
  15  chr15_53397869   Sample    A    G        0      0        2 
  15  chr15_53397961     AAsi    G    A        0      0        2 
  15  chr15_53397961     AKia    G    A        0      0        2 
  15  chr15_53397961     AOna    G    A        0      0        2 
  15  chr15_53397961     ASom    G    A        0      0        2 
  15  chr15_53397961     HCab    G    A        1      2        2 
  15  chr15_53397961     HPrz    G    A        1      2        2 
  15  chr15_53397961     ZBoe    G    A        0      0        2 
  15  chr15_53397961     ZGre    G    A        0      0        2 
  15  chr15_53397961     ZHar    G    A        0      0        2 
  15  chr15_53397961   Sample    G    A        1      2        2 
  15  chr15_53401286     AAsi    A    G        0      0        2 
  15  chr15_53401286     AKia    A    G        0      0        2 
  15  chr15_53401286     AOna    A    G        0      0        2 
  15  chr15_53401286     ASom    A    G        0      0        2 
  15  chr15_53401286     HCab    A    G        1      2        2 
  15  chr15_53401286     HPrz    A    G        1      2        2 
  15  chr15_53401286     ZBoe    A    G        0      0        2 
  15  chr15_53401286     ZGre    A    G        0      0        2 
  15  chr15_53401286     ZHar    A    G        0      0        2 
  15  chr15_53401286   Sample    A    G        1      2        2 
  15  chr15_53423892     AAsi    T    A        0      0        2 
  15  chr15_53423892     AKia    T    A        0      0        2 
  15  chr15_53423892     AOna    T    A        0      0        2 
  15  chr15_53423892     ASom    T    A        0      0        2 
  15  chr15_53423892     HCab    T    A        1      2        2 
  15  chr15_53423892     HPrz    T    A        1      2        2 
  15  chr15_53423892     ZBoe    T    A        0      0        2 
  15  chr15_53423892     ZGre    T    A        0      0        2 
  15  chr15_53423892     ZHar    T    A        0      0        2 
  15  chr15_53423892   Sample    T    A        1      2        2 
  15  chr15_53431681     AAsi    T    C        0      0        2 
  15  chr15_53431681     AKia    T    C        0      0        2 
  15  chr15_53431681     AOna    T    C        0      0        2 
  15  chr15_53431681     ASom    T    C        0      0        2 
  15  chr15_53431681     HCab    T    C        0      0        2 
  15  chr15_53431681     HPrz    T    C        0      0        2 
  15  chr15_53431681     ZBoe    T    C        1      2        2 
  15  chr15_53431681     ZGre    T    C        1      2        2 
  15  chr15_53431681     ZHar    T    C        0      0        2 
  15  chr15_53431681   Sample    T    C        0      0        2 
  15  chr15_53438155     AAsi    T    A      0.5      1        2 
  15  chr15_53438155     AKia    T    A        0      0        2 
  15  chr15_53438155     AOna    T    A        0      0        2 
  15  chr15_53438155     ASom    T    A      0.5      1        2 
  15  chr15_53438155     HCab    T    A        0      0        2 
  15  chr15_53438155     HPrz    T    A        0      0        2 
  15  chr15_53438155     ZBoe    T    A        0      0        2 
  15  chr15_53438155     ZGre    T    A        0      0        2 
  15  chr15_53438155     ZHar    T    A        0      0        2 
  15  chr15_53438155   Sample    T    A        0      0        2 
  15  chr15_53438887     AAsi    C    T        1      2        2 
  15  chr15_53438887     AKia    C    T        1      2        2 
  15  chr15_53438887     AOna    C    T        1      2        2 
  15  chr15_53438887     ASom    C    T        1      2        2 
  15  chr15_53438887     HCab    C    T        0      0        2 
  15  chr15_53438887     HPrz    C    T        0      0        2 
  15  chr15_53438887     ZBoe    C    T        0      0        2 
  15  chr15_53438887     ZGre    C    T        0      0        2 
  15  chr15_53438887     ZHar    C    T        0      0        2 
  15  chr15_53438887   Sample    C    T        0      0        2 
  15  chr15_53443757     AAsi    G    A        0      0        2 
  15  chr15_53443757     AKia    G    A        0      0        2 
  15  chr15_53443757     AOna    G    A      0.5      1        2 
  15  chr15_53443757     ASom    G    A        0      0        2 
  15  chr15_53443757     HCab    G    A        0      0        2 
  15  chr15_53443757     HPrz    G    A        0      0        2 
  15  chr15_53443757     ZBoe    G    A        0      0        2 
  15  chr15_53443757     ZGre    G    A        0      0        2 
  15  chr15_53443757     ZHar    G    A        0      0        2 
  15  chr15_53443757   Sample    G    A        0      0        2 
  15  chr15_53445143     AAsi    A    G        0      0        2 
  15  chr15_53445143     AKia    A    G        0      0        2 
  15  chr15_53445143     AOna    A    G        0      0        2 
  15  chr15_53445143     ASom    A    G        0      0        2 
  15  chr15_53445143     HCab    A    G        0      0        2 
  15  chr15_53445143     HPrz    A    G        0      0        2 
  15  chr15_53445143     ZBoe    A    G        0      0        2 
  15  chr15_53445143     ZGre    A    G        0      0        2 
  15  chr15_53445143     ZHar    A    G        1      2        2 
  15  chr15_53445143   Sample    A    G        0      0        2 
  15  chr15_53447743     AAsi    G    C        0      0        2 
  15  chr15_53447743     AKia    G    C        0      0        2 
  15  chr15_53447743     AOna    G    C        0      0        2 
  15  chr15_53447743     ASom    G    C        0      0        2 
  15  chr15_53447743     HCab    G    C        1      2        2 
  15  chr15_53447743     HPrz    G    C        1      2        2 
  15  chr15_53447743     ZBoe    G    C        0      0        2 
  15  chr15_53447743     ZGre    G    C        0      0        2 
  15  chr15_53447743     ZHar    G    C        0      0        2 
  15  chr15_53447743   Sample    G    C        1      2        2 
  15  chr15_53449984     AAsi    C    A        0      0        2 
  15  chr15_53449984     AKia    C    A        0      0        2 
  15  chr15_53449984     AOna    C    A        0      0        2 
  15  chr15_53449984     ASom    C    A        0      0        2 
  15  chr15_53449984     HCab    C    A        0      0        2 
  15  chr15_53449984     HPrz    C    A        0      0        2 
  15  chr15_53449984     ZBoe    C    A        0      0        2 
  15  chr15_53449984     ZGre    C    A        1      2        2 
  15  chr15_53449984     ZHar    C    A        0      0        2 
  15  chr15_53449984   Sample    C    A        0      0        2 
  15  chr15_53454909     AAsi    G    A        0      0        2 
  15  chr15_53454909     AKia    G    A        0      0        2 
  15  chr15_53454909     AOna    G    A      0.5      1        2 
  15  chr15_53454909     ASom    G    A        0      0        2 
  15  chr15_53454909     HCab    G    A        0      0        2 
  15  chr15_53454909     HPrz    G    A        0      0        2 
  15  chr15_53454909     ZBoe    G    A        0      0        2 
  15  chr15_53454909     ZGre    G    A        0      0        2 
  15  chr15_53454909     ZHar    G    A        0      0        2 
  15  chr15_53454909   Sample    G    A        0      0        2 
  15  chr15_53455583     AAsi    C    G      0.5      1        2 
  15  chr15_53455583     AKia    C    G        0      0        2 
  15  chr15_53455583     AOna    C    G        0      0        2 
  15  chr15_53455583     ASom    C    G        0      0        2 
  15  chr15_53455583     HCab    C    G        0      0        2 
  15  chr15_53455583     HPrz    C    G        0      0        2 
  15  chr15_53455583     ZBoe    C    G        0      0        2 
  15  chr15_53455583     ZGre    C    G        0      0        2 
  15  chr15_53455583     ZHar    C    G        0      0        2 
  15  chr15_53455583   Sample    C    G        0      0        2 
  15  chr15_53457621     AAsi    A    G        0      0        2 
  15  chr15_53457621     AKia    A    G        0      0        2 
  15  chr15_53457621     AOna    A    G      0.5      1        2 
  15  chr15_53457621     ASom    A    G        0      0        2 
  15  chr15_53457621     HCab    A    G        0      0        2 
  15  chr15_53457621     HPrz    A    G        0      0        2 
  15  chr15_53457621     ZBoe    A    G        0      0        2 
  15  chr15_53457621     ZGre    A    G        0      0        2 
  15  chr15_53457621     ZHar    A    G        0      0        2 
  15  chr15_53457621   Sample    A    G        0      0        2 
  15  chr15_53465850     AAsi    G    A        0      0        2 
  15  chr15_53465850     AKia    G    A        1      2        2 
  15  chr15_53465850     AOna    G    A        1      2        2 
  15  chr15_53465850     ASom    G    A        0      0        2 
  15  chr15_53465850     HCab    G    A        0      0        2 
  15  chr15_53465850     HPrz    G    A        0      0        2 
  15  chr15_53465850     ZBoe    G    A        0      0        2 
  15  chr15_53465850     ZGre    G    A        0      0        2 
  15  chr15_53465850     ZHar    G    A        0      0        2 
  15  chr15_53465850   Sample    G    A        0      0        2 
  15  chr15_53472497     AAsi    A    G        0      0        2 
  15  chr15_53472497     AKia    A    G        0      0        2 
  15  chr15_53472497     AOna    A    G        0      0        2 
  15  chr15_53472497     ASom    A    G        0      0        2 
  15  chr15_53472497     HCab    A    G        0      0        2 
  15  chr15_53472497     HPrz    A    G      0.5      1        2 
  15  chr15_53472497     ZBoe    A    G        0      0        2 
  15  chr15_53472497     ZGre    A    G        0      0        2 
  15  chr15_53472497     ZHar    A    G        0      0        2 
  15  chr15_53472497   Sample    A    G        1      2        2 
  15  chr15_53474323     AAsi    G    A      0.5      1        2 
  15  chr15_53474323     AKia    G    A        0      0        2 
  15  chr15_53474323     AOna    G    A        0      0        2 
  15  chr15_53474323     ASom    G    A        0      0        2 
  15  chr15_53474323     HCab    G    A        0      0        2 
  15  chr15_53474323     HPrz    G    A        0      0        2 
  15  chr15_53474323     ZBoe    G    A        0      0        2 
  15  chr15_53474323     ZGre    G    A        0      0        2 
  15  chr15_53474323     ZHar    G    A        0      0        2 
  15  chr15_53474323   Sample    G    A        0      0        2 
  15  chr15_53481217     AAsi    C    G        1      2        2 
  15  chr15_53481217     AKia    C    G        0      0        2 
  15  chr15_53481217     AOna    C    G        0      0        2 
  15  chr15_53481217     ASom    C    G        1      2        2 
  15  chr15_53481217     HCab    C    G        0      0        2 
  15  chr15_53481217     HPrz    C    G        0      0        2 
  15  chr15_53481217     ZBoe    C    G        0      0        2 
  15  chr15_53481217     ZGre    C    G        0      0        2 
  15  chr15_53481217     ZHar    C    G        0      0        2 
  15  chr15_53481217   Sample    C    G        0      0        2 
  15  chr15_53485204     AAsi    G    A        0      0        2 
  15  chr15_53485204     AKia    G    A        0      0        2 
  15  chr15_53485204     AOna    G    A        0      0        2 
  15  chr15_53485204     ASom    G    A        0      0        2 
  15  chr15_53485204     HCab    G    A        1      2        2 
  15  chr15_53485204     HPrz    G    A        1      2        2 
  15  chr15_53485204     ZBoe    G    A        0      0        2 
  15  chr15_53485204     ZGre    G    A        0      0        2 
  15  chr15_53485204     ZHar    G    A        0      0        2 
  15  chr15_53485204   Sample    G    A        1      2        2 
  15  chr15_53485210     AAsi    T    C        0      0        2 
  15  chr15_53485210     AKia    T    C        0      0        2 
  15  chr15_53485210     AOna    T    C        0      0        2 
  15  chr15_53485210     ASom    T    C      0.5      1        2 
  15  chr15_53485210     HCab    T    C        0      0        2 
  15  chr15_53485210     HPrz    T    C        0      0        2 
  15  chr15_53485210     ZBoe    T    C        0      0        2 
  15  chr15_53485210     ZGre    T    C        0      0        2 
  15  chr15_53485210     ZHar    T    C        0      0        2 
  15  chr15_53485210   Sample    T    C        0      0        2 
  15  chr15_53487209     AAsi    A    G        0      0        2 
  15  chr15_53487209     AKia    A    G        0      0        2 
  15  chr15_53487209     AOna    A    G        0      0        2 
  15  chr15_53487209     ASom    A    G        0      0        2 
  15  chr15_53487209     HCab    A    G        0      0        2 
  15  chr15_53487209     HPrz    A    G        0      0        2 
  15  chr15_53487209     ZBoe    A    G        1      2        2 
  15  chr15_53487209     ZGre    A    G        0      0        2 
  15  chr15_53487209     ZHar    A    G        0      0        2 
  15  chr15_53487209   Sample    A    G        0      0        2 
  15  chr15_53489408     AAsi    A    G        0      0        2 
  15  chr15_53489408     AKia    A    G        1      2        2 
  15  chr15_53489408     AOna    A    G        1      2        2 
  15  chr15_53489408     ASom    A    G        0      0        2 
  15  chr15_53489408     HCab    A    G        0      0        2 
  15  chr15_53489408     HPrz    A    G        0      0        2 
  15  chr15_53489408     ZBoe    A    G        0      0        2 
  15  chr15_53489408     ZGre    A    G        0      0        2 
  15  chr15_53489408     ZHar    A    G        0      0        2 
  15  chr15_53489408   Sample    A    G        0      0        2 
  15  chr15_53489654     AAsi    T    C        1      2        2 
  15  chr15_53489654     AKia    T    C        0      0        2 
  15  chr15_53489654     AOna    T    C        0      0        2 
  15  chr15_53489654     ASom    T    C        1      2        2 
  15  chr15_53489654     HCab    T    C        0      0        2 
  15  chr15_53489654     HPrz    T    C        0      0        2 
  15  chr15_53489654     ZBoe    T    C        0      0        2 
  15  chr15_53489654     ZGre    T    C        0      0        2 
  15  chr15_53489654     ZHar    T    C        0      0        2 
  15  chr15_53489654   Sample    T    C        0      0        2 
  15  chr15_53490457     AAsi    T    C        0      0        2 
  15  chr15_53490457     AKia    T    C        0      0        2 
  15  chr15_53490457     AOna    T    C        0      0        2 
  15  chr15_53490457     ASom    T    C        0      0        2 
  15  chr15_53490457     HCab    T    C        0      0        2 
  15  chr15_53490457     HPrz    T    C        0      0        2 
  15  chr15_53490457     ZBoe    T    C        0      0        2 
  15  chr15_53490457     ZGre    T    C      0.5      1        2 
  15  chr15_53490457     ZHar    T    C        0      0        2 
  15  chr15_53490457   Sample    T    C        0      0        2 
  15  chr15_53495318     AAsi    C    T        0      0        2 
  15  chr15_53495318     AKia    C    T        1      2        2 
  15  chr15_53495318     AOna    C    T        1      2        2 
  15  chr15_53495318     ASom    C    T        0      0        2 
  15  chr15_53495318     HCab    C    T        0      0        2 
  15  chr15_53495318     HPrz    C    T        0      0        2 
  15  chr15_53495318     ZBoe    C    T        0      0        2 
  15  chr15_53495318     ZGre    C    T        0      0        2 
  15  chr15_53495318     ZHar    C    T        0      0        2 
  15  chr15_53495318   Sample    C    T        0      0        2 
  15  chr15_53508714     AAsi    T    C        0      0        2 
  15  chr15_53508714     AKia    T    C        0      0        2 
  15  chr15_53508714     AOna    T    C        0      0        2 
  15  chr15_53508714     ASom    T    C        0      0        2 
  15  chr15_53508714     HCab    T    C        0      0        2 
  15  chr15_53508714     HPrz    T    C        0      0        2 
  15  chr15_53508714     ZBoe    T    C      0.5      1        2 
  15  chr15_53508714     ZGre    T    C        0      0        2 
  15  chr15_53508714     ZHar    T    C        0      0        2 
  15  chr15_53508714   Sample    T    C        0      0        2 
  15  chr15_53512376     AAsi    T    C        0      0        2 
  15  chr15_53512376     AKia    T    C        0      0        2 
  15  chr15_53512376     AOna    T    C        0      0        2 
  15  chr15_53512376     ASom    T    C        0      0        2 
  15  chr15_53512376     HCab    T    C        0      0        2 
  15  chr15_53512376     HPrz    T    C        0      0        2 
  15  chr15_53512376     ZBoe    T    C        0      0        2 
  15  chr15_53512376     ZGre    T    C        0      0        2 
  15  chr15_53512376     ZHar    T    C        1      2        2 
  15  chr15_53512376   Sample    T    C        0      0        2 
  15  chr15_53513927     AAsi    A    C        0      0        2 
  15  chr15_53513927     AKia    A    C        1      2        2 
  15  chr15_53513927     AOna    A    C        0      0        2 
  15  chr15_53513927     ASom    A    C        0      0        2 
  15  chr15_53513927     HCab    A    C        0      0        2 
  15  chr15_53513927     HPrz    A    C        0      0        2 
  15  chr15_53513927     ZBoe    A    C        0      0        2 
  15  chr15_53513927     ZGre    A    C        0      0        2 
  15  chr15_53513927     ZHar    A    C        0      0        2 
  15  chr15_53513927   Sample    A    C        0      0        2 
  15  chr15_53515332     AAsi    G    C        0      0        2 
  15  chr15_53515332     AKia    G    C        1      2        2 
  15  chr15_53515332     AOna    G    C        0      0        2 
  15  chr15_53515332     ASom    G    C        0      0        2 
  15  chr15_53515332     HCab    G    C        0      0        2 
  15  chr15_53515332     HPrz    G    C        0      0        2 
  15  chr15_53515332     ZBoe    G    C        0      0        2 
  15  chr15_53515332     ZGre    G    C        0      0        2 
  15  chr15_53515332     ZHar    G    C        0      0        2 
  15  chr15_53515332   Sample    G    C        0      0        2 
  15  chr15_53515919     AAsi    T    G      0.5      1        2 
  15  chr15_53515919     AKia    T    G        0      0        2 
  15  chr15_53515919     AOna    T    G        0      0        2 
  15  chr15_53515919     ASom    T    G        0      0        2 
  15  chr15_53515919     HCab    T    G        0      0        2 
  15  chr15_53515919     HPrz    T    G        0      0        2 
  15  chr15_53515919     ZBoe    T    G        0      0        2 
  15  chr15_53515919     ZGre    T    G        0      0        2 
  15  chr15_53515919     ZHar    T    G        0      0        2 
  15  chr15_53515919   Sample    T    G        0      0        2 
  15  chr15_53525962     AAsi    C    G        0      0        2 
  15  chr15_53525962     AKia    C    G        0      0        2 
  15  chr15_53525962     AOna    C    G        0      0        2 
  15  chr15_53525962     ASom    C    G        0      0        2 
  15  chr15_53525962     HCab    C    G        1      2        2 
  15  chr15_53525962     HPrz    C    G        1      2        2 
  15  chr15_53525962     ZBoe    C    G        0      0        2 
  15  chr15_53525962     ZGre    C    G        0      0        2 
  15  chr15_53525962     ZHar    C    G        0      0        2 
  15  chr15_53525962   Sample    C    G        1      2        2 
  15  chr15_53528397     AAsi    G    A        0      0        2 
  15  chr15_53528397     AKia    G    A        0      0        2 
  15  chr15_53528397     AOna    G    A        0      0        2 
  15  chr15_53528397     ASom    G    A        0      0        2 
  15  chr15_53528397     HCab    G    A        1      2        2 
  15  chr15_53528397     HPrz    G    A        1      2        2 
  15  chr15_53528397     ZBoe    G    A        0      0        2 
  15  chr15_53528397     ZGre    G    A        0      0        2 
  15  chr15_53528397     ZHar    G    A        0      0        2 
  15  chr15_53528397   Sample    G    A        1      2        2 
  15  chr15_53530208     AAsi    T    C        1      2        2 
  15  chr15_53530208     AKia    T    C        0      0        2 
  15  chr15_53530208     AOna    T    C        0      0        2 
  15  chr15_53530208     ASom    T    C        0      0        2 
  15  chr15_53530208     HCab    T    C      0.5      1        2 
  15  chr15_53530208     HPrz    T    C        0      0        2 
  15  chr15_53530208     ZBoe    T    C        0      0        2 
  15  chr15_53530208     ZGre    T    C        0      0        2 
  15  chr15_53530208     ZHar    T    C        0      0        2 
  15  chr15_53530208   Sample    T    C        0      0        2 
  15  chr15_53532904     AAsi    T    C        0      0        2 
  15  chr15_53532904     AKia    T    C        0      0        2 
  15  chr15_53532904     AOna    T    C        0      0        2 
  15  chr15_53532904     ASom    T    C        0      0        2 
  15  chr15_53532904     HCab    T    C      0.5      1        2 
  15  chr15_53532904     HPrz    T    C        0      0        2 
  15  chr15_53532904     ZBoe    T    C        0      0        2 
  15  chr15_53532904     ZGre    T    C        0      0        2 
  15  chr15_53532904     ZHar    T    C        0      0        2 
  15  chr15_53532904   Sample    T    C        0      0        2 
  15  chr15_53546627     AAsi    G    A        0      0        2 
  15  chr15_53546627     AKia    G    A        0      0        2 
  15  chr15_53546627     AOna    G    A        0      0        2 
  15  chr15_53546627     ASom    G    A        0      0        2 
  15  chr15_53546627     HCab    G    A      0.5      1        2 
  15  chr15_53546627     HPrz    G    A      0.5      1        2 
  15  chr15_53546627     ZBoe    G    A        0      0        2 
  15  chr15_53546627     ZGre    G    A        0      0        2 
  15  chr15_53546627     ZHar    G    A        0      0        2 
  15  chr15_53546627   Sample    G    A        1      2        2 
  15  chr15_53548119     AAsi    G    A        0      0        2 
  15  chr15_53548119     AKia    G    A        0      0        2 
  15  chr15_53548119     AOna    G    A        0      0        2 
  15  chr15_53548119     ASom    G    A        0      0        2 
  15  chr15_53548119     HCab    G    A        1      2        2 
  15  chr15_53548119     HPrz    G    A        1      2        2 
  15  chr15_53548119     ZBoe    G    A        0      0        2 
  15  chr15_53548119     ZGre    G    A        0      0        2 
  15  chr15_53548119     ZHar    G    A        0      0        2 
  15  chr15_53548119   Sample    G    A        1      2        2 
  15  chr15_53550524     AAsi    G    A        0      0        2 
  15  chr15_53550524     AKia    G    A        0      0        2 
  15  chr15_53550524     AOna    G    A        0      0        2 
  15  chr15_53550524     ASom    G    A        0      0        2 
  15  chr15_53550524     HCab    G    A        0      0        2 
  15  chr15_53550524     HPrz    G    A        0      0        2 
  15  chr15_53550524     ZBoe    G    A      0.5      1        2 
  15  chr15_53550524     ZGre    G    A        0      0        2 
  15  chr15_53550524     ZHar    G    A        0      0        2 
  15  chr15_53550524   Sample    G    A        0      0        2 
  15  chr15_53553069     AAsi    T    G        0      0        2 
  15  chr15_53553069     AKia    T    G        0      0        2 
  15  chr15_53553069     AOna    T    G        0      0        2 
  15  chr15_53553069     ASom    T    G        0      0        2 
  15  chr15_53553069     HCab    T    G        1      2        2 
  15  chr15_53553069     HPrz    T    G        1      2        2 
  15  chr15_53553069     ZBoe    T    G        0      0        2 
  15  chr15_53553069     ZGre    T    G        0      0        2 
  15  chr15_53553069     ZHar    T    G        0      0        2 
  15  chr15_53553069   Sample    T    G        1      2        2 
  15  chr15_53554222     AAsi    G    C        0      0        2 
  15  chr15_53554222     AKia    G    C        1      2        2 
  15  chr15_53554222     AOna    G    C        1      2        2 
  15  chr15_53554222     ASom    G    C        0      0        2 
  15  chr15_53554222     HCab    G    C        0      0        2 
  15  chr15_53554222     HPrz    G    C        0      0        2 
  15  chr15_53554222     ZBoe    G    C        0      0        2 
  15  chr15_53554222     ZGre    G    C        0      0        2 
  15  chr15_53554222     ZHar    G    C        0      0        2 
  15  chr15_53554222   Sample    G    C        0      0        2 
  15  chr15_53554347     AAsi    A    G        0      0        2 
  15  chr15_53554347     AKia    A    G        1      2        2 
  15  chr15_53554347     AOna    A    G        1      2        2 
  15  chr15_53554347     ASom    A    G        0      0        2 
  15  chr15_53554347     HCab    A    G        0      0        2 
  15  chr15_53554347     HPrz    A    G        0      0        2 
  15  chr15_53554347     ZBoe    A    G        0      0        2 
  15  chr15_53554347     ZGre    A    G        0      0        2 
  15  chr15_53554347     ZHar    A    G        0      0        2 
  15  chr15_53554347   Sample    A    G        0      0        2 
  15  chr15_53554941     AAsi    G    C        0      0        2 
  15  chr15_53554941     AKia    G    C        0      0        2 
  15  chr15_53554941     AOna    G    C        0      0        2 
  15  chr15_53554941     ASom    G    C        0      0        2 
  15  chr15_53554941     HCab    G    C        0      0        2 
  15  chr15_53554941     HPrz    G    C        0      0        2 
  15  chr15_53554941     ZBoe    G    C        0      0        2 
  15  chr15_53554941     ZGre    G    C        0      0        2 
  15  chr15_53554941     ZHar    G    C      0.5      1        2 
  15  chr15_53554941   Sample    G    C        0      0        2 
  15  chr15_53557054     AAsi    C    T        1      2        2 
  15  chr15_53557054     AKia    C    T        1      2        2 
  15  chr15_53557054     AOna    C    T        1      2        2 
  15  chr15_53557054     ASom    C    T        1      2        2 
  15  chr15_53557054     HCab    C    T        0      0        2 
  15  chr15_53557054     HPrz    C    T        0      0        2 
  15  chr15_53557054     ZBoe    C    T        1      2        2 
  15  chr15_53557054     ZGre    C    T        0      0        2 
  15  chr15_53557054     ZHar    C    T        0      0        2 
  15  chr15_53557054   Sample    C    T        0      0        2 
  15  chr15_53558718     AAsi    T    C        1      2        2 
  15  chr15_53558718     AKia    T    C        0      0        2 
  15  chr15_53558718     AOna    T    C        0      0        2 
  15  chr15_53558718     ASom    T    C        1      2        2 
  15  chr15_53558718     HCab    T    C        0      0        2 
  15  chr15_53558718     HPrz    T    C        0      0        2 
  15  chr15_53558718     ZBoe    T    C        0      0        2 
  15  chr15_53558718     ZGre    T    C        0      0        2 
  15  chr15_53558718     ZHar    T    C        0      0        2 
  15  chr15_53558718   Sample    T    C        0      0        2 
  15  chr15_53559751     AAsi    C    G        0      0        2 
  15  chr15_53559751     AKia    C    G        0      0        2 
  15  chr15_53559751     AOna    C    G        0      0        2 
  15  chr15_53559751     ASom    C    G        0      0        2 
  15  chr15_53559751     HCab    C    G        0      0        2 
  15  chr15_53559751     HPrz    C    G        0      0        2 
  15  chr15_53559751     ZBoe    C    G      0.5      1        2 
  15  chr15_53559751     ZGre    C    G        0      0        2 
  15  chr15_53559751     ZHar    C    G        0      0        2 
  15  chr15_53559751   Sample    C    G        0      0        2 
  15  chr15_53573130     AAsi    T    A        0      0        2 
  15  chr15_53573130     AKia    T    A        0      0        2 
  15  chr15_53573130     AOna    T    A        0      0        2 
  15  chr15_53573130     ASom    T    A        0      0        2 
  15  chr15_53573130     HCab    T    A        0      0        2 
  15  chr15_53573130     HPrz    T    A        0      0        2 
  15  chr15_53573130     ZBoe    T    A        0      0        2 
  15  chr15_53573130     ZGre    T    A        1      2        2 
  15  chr15_53573130     ZHar    T    A        1      2        2 
  15  chr15_53573130   Sample    T    A        0      0        2 
  15  chr15_53574175     AAsi    T    G        0      0        2 
  15  chr15_53574175     AKia    T    G        0      0        2 
  15  chr15_53574175     AOna    T    G        0      0        2 
  15  chr15_53574175     ASom    T    G        0      0        2 
  15  chr15_53574175     HCab    T    G        0      0        2 
  15  chr15_53574175     HPrz    T    G        0      0        2 
  15  chr15_53574175     ZBoe    T    G        0      0        2 
  15  chr15_53574175     ZGre    T    G        0      0        2 
  15  chr15_53574175     ZHar    T    G        1      2        2 
  15  chr15_53574175   Sample    T    G        0      0        2 
  15  chr15_53579664     AAsi    A    C        0      0        2 
  15  chr15_53579664     AKia    A    C        0      0        2 
  15  chr15_53579664     AOna    A    C        0      0        2 
  15  chr15_53579664     ASom    A    C        0      0        2 
  15  chr15_53579664     HCab    A    C        0      0        2 
  15  chr15_53579664     HPrz    A    C        0      0        2 
  15  chr15_53579664     ZBoe    A    C        1      2        2 
  15  chr15_53579664     ZGre    A    C        0      0        2 
  15  chr15_53579664     ZHar    A    C        0      0        2 
  15  chr15_53579664   Sample    A    C        0      0        2 
  15  chr15_53581734     AAsi    G    C        0      0        2 
  15  chr15_53581734     AKia    G    C        0      0        2 
  15  chr15_53581734     AOna    G    C        0      0        2 
  15  chr15_53581734     ASom    G    C        0      0        2 
  15  chr15_53581734     HCab    G    C        1      2        2 
  15  chr15_53581734     HPrz    G    C        1      2        2 
  15  chr15_53581734     ZBoe    G    C        0      0        2 
  15  chr15_53581734     ZGre    G    C        0      0        2 
  15  chr15_53581734     ZHar    G    C        0      0        2 
  15  chr15_53581734   Sample    G    C        1      2        2 
  15  chr15_53594468     AAsi    A    G        0      0        2 
  15  chr15_53594468     AKia    A    G        0      0        2 
  15  chr15_53594468     AOna    A    G        0      0        2 
  15  chr15_53594468     ASom    A    G        0      0        2 
  15  chr15_53594468     HCab    A    G        1      2        2 
  15  chr15_53594468     HPrz    A    G        1      2        2 
  15  chr15_53594468     ZBoe    A    G        0      0        2 
  15  chr15_53594468     ZGre    A    G        0      0        2 
  15  chr15_53594468     ZHar    A    G        0      0        2 
  15  chr15_53594468   Sample    A    G        1      2        2 
  15  chr15_53597755     AAsi    T    C        0      0        2 
  15  chr15_53597755     AKia    T    C        0      0        2 
  15  chr15_53597755     AOna    T    C        0      0        2 
  15  chr15_53597755     ASom    T    C        0      0        2 
  15  chr15_53597755     HCab    T    C        0      0        2 
  15  chr15_53597755     HPrz    T    C        0      0        2 
  15  chr15_53597755     ZBoe    T    C        0      0        2 
  15  chr15_53597755     ZGre    T    C      0.5      1        2 
  15  chr15_53597755     ZHar    T    C        0      0        2 
  15  chr15_53597755   Sample    T    C        0      0        2 
  15  chr15_53598336     AAsi    T    C        0      0        2 
  15  chr15_53598336     AKia    T    C        0      0        2 
  15  chr15_53598336     AOna    T    C        0      0        2 
  15  chr15_53598336     ASom    T    C        0      0        2 
  15  chr15_53598336     HCab    T    C        1      2        2 
  15  chr15_53598336     HPrz    T    C        1      2        2 
  15  chr15_53598336     ZBoe    T    C        0      0        2 
  15  chr15_53598336     ZGre    T    C        0      0        2 
  15  chr15_53598336     ZHar    T    C        0      0        2 
  15  chr15_53598336   Sample    T    C        1      2        2 
  15  chr15_53599468     AAsi    C    T      0.5      1        2 
  15  chr15_53599468     AKia    C    T        0      0        2 
  15  chr15_53599468     AOna    C    T        0      0        2 
  15  chr15_53599468     ASom    C    T        0      0        2 
  15  chr15_53599468     HCab    C    T        0      0        2 
  15  chr15_53599468     HPrz    C    T        0      0        2 
  15  chr15_53599468     ZBoe    C    T        0      0        2 
  15  chr15_53599468     ZGre    C    T        0      0        2 
  15  chr15_53599468     ZHar    C    T        0      0        2 
  15  chr15_53599468   Sample    C    T        0      0        2 
  15  chr15_53599961     AAsi    C    A        0      0        2 
  15  chr15_53599961     AKia    C    A        0      0        2 
  15  chr15_53599961     AOna    C    A        0      0        2 
  15  chr15_53599961     ASom    C    A        0      0        2 
  15  chr15_53599961     HCab    C    A      0.5      1        2 
  15  chr15_53599961     HPrz    C    A        0      0        2 
  15  chr15_53599961     ZBoe    C    A        0      0        2 
  15  chr15_53599961     ZGre    C    A        0      0        2 
  15  chr15_53599961     ZHar    C    A        0      0        2 
  15  chr15_53599961   Sample    C    A        1      2        2 
  15  chr15_53602333     AAsi    A    C        0      0        2 
  15  chr15_53602333     AKia    A    C        0      0        2 
  15  chr15_53602333     AOna    A    C        0      0        2 
  15  chr15_53602333     ASom    A    C        1      2        2 
  15  chr15_53602333     HCab    A    C        0      0        2 
  15  chr15_53602333     HPrz    A    C        0      0        2 
  15  chr15_53602333     ZBoe    A    C        0      0        2 
  15  chr15_53602333     ZGre    A    C        0      0        2 
  15  chr15_53602333     ZHar    A    C        0      0        2 
  15  chr15_53602333   Sample    A    C        0      0        2 
  15  chr15_53606250     AAsi    G    C        0      0        2 
  15  chr15_53606250     AKia    G    C        0      0        2 
  15  chr15_53606250     AOna    G    C        0      0        2 
  15  chr15_53606250     ASom    G    C        1      2        2 
  15  chr15_53606250     HCab    G    C        0      0        2 
  15  chr15_53606250     HPrz    G    C        0      0        2 
  15  chr15_53606250     ZBoe    G    C        0      0        2 
  15  chr15_53606250     ZGre    G    C        0      0        2 
  15  chr15_53606250     ZHar    G    C        0      0        2 
  15  chr15_53606250   Sample    G    C        0      0        2 
  15  chr15_53614477     AAsi    G    A        0      0        2 
  15  chr15_53614477     AKia    G    A        0      0        2 
  15  chr15_53614477     AOna    G    A        0      0        2 
  15  chr15_53614477     ASom    G    A        0      0        2 
  15  chr15_53614477     HCab    G    A        1      2        2 
  15  chr15_53614477     HPrz    G    A        1      2        2 
  15  chr15_53614477     ZBoe    G    A        0      0        2 
  15  chr15_53614477     ZGre    G    A        0      0        2 
  15  chr15_53614477     ZHar    G    A        0      0        2 
  15  chr15_53614477   Sample    G    A        1      2        2 
  15  chr15_53615443     AAsi    A    G        0      0        2 
  15  chr15_53615443     AKia    A    G        0      0        2 
  15  chr15_53615443     AOna    A    G        0      0        2 
  15  chr15_53615443     ASom    A    G        0      0        2 
  15  chr15_53615443     HCab    A    G      0.5      1        2 
  15  chr15_53615443     HPrz    A    G        0      0        2 
  15  chr15_53615443     ZBoe    A    G        0      0        2 
  15  chr15_53615443     ZGre    A    G        0      0        2 
  15  chr15_53615443     ZHar    A    G        0      0        2 
  15  chr15_53615443   Sample    A    G        1      2        2 
  15  chr15_53617996     AAsi    T    G        0      0        2 
  15  chr15_53617996     AKia    T    G        0      0        2 
  15  chr15_53617996     AOna    T    G        0      0        2 
  15  chr15_53617996     ASom    T    G        0      0        2 
  15  chr15_53617996     HCab    T    G        1      2        2 
  15  chr15_53617996     HPrz    T    G        1      2        2 
  15  chr15_53617996     ZBoe    T    G        0      0        2 
  15  chr15_53617996     ZGre    T    G        0      0        2 
  15  chr15_53617996     ZHar    T    G        0      0        2 
  15  chr15_53617996   Sample    T    G        1      2        2 
  15  chr15_53619192     AAsi    C    A        0      0        2 
  15  chr15_53619192     AKia    C    A        0      0        2 
  15  chr15_53619192     AOna    C    A        0      0        2 
  15  chr15_53619192     ASom    C    A        0      0        2 
  15  chr15_53619192     HCab    C    A        0      0        2 
  15  chr15_53619192     HPrz    C    A        0      0        2 
  15  chr15_53619192     ZBoe    C    A        0      0        2 
  15  chr15_53619192     ZGre    C    A        0      0        2 
  15  chr15_53619192     ZHar    C    A        1      2        2 
  15  chr15_53619192   Sample    C    A        0      0        2 
  15  chr15_53620365     AAsi    G    T        0      0        2 
  15  chr15_53620365     AKia    G    T        0      0        2 
  15  chr15_53620365     AOna    G    T        0      0        2 
  15  chr15_53620365     ASom    G    T        0      0        2 
  15  chr15_53620365     HCab    G    T        1      2        2 
  15  chr15_53620365     HPrz    G    T        1      2        2 
  15  chr15_53620365     ZBoe    G    T        0      0        2 
  15  chr15_53620365     ZGre    G    T        0      0        2 
  15  chr15_53620365     ZHar    G    T        0      0        2 
  15  chr15_53620365   Sample    G    T        1      2        2 
  15  chr15_53621957     AAsi    G    T        0      0        2 
  15  chr15_53621957     AKia    G    T        0      0        2 
  15  chr15_53621957     AOna    G    T        0      0        2 
  15  chr15_53621957     ASom    G    T        0      0        2 
  15  chr15_53621957     HCab    G    T        1      2        2 
  15  chr15_53621957     HPrz    G    T        1      2        2 
  15  chr15_53621957     ZBoe    G    T        0      0        2 
  15  chr15_53621957     ZGre    G    T        0      0        2 
  15  chr15_53621957     ZHar    G    T        0      0        2 
  15  chr15_53621957   Sample    G    T        1      2        2 
  15  chr15_53624178     AAsi    T    C        0      0        2 
  15  chr15_53624178     AKia    T    C        0      0        2 
  15  chr15_53624178     AOna    T    C        0      0        2 
  15  chr15_53624178     ASom    T    C        0      0        2 
  15  chr15_53624178     HCab    T    C        0      0        2 
  15  chr15_53624178     HPrz    T    C        0      0        2 
  15  chr15_53624178     ZBoe    T    C      0.5      1        2 
  15  chr15_53624178     ZGre    T    C        0      0        2 
  15  chr15_53624178     ZHar    T    C        0      0        2 
  15  chr15_53624178   Sample    T    C        0      0        2 
  15  chr15_53624869     AAsi    C    A        0      0        2 
  15  chr15_53624869     AKia    C    A        0      0        2 
  15  chr15_53624869     AOna    C    A        0      0        2 
  15  chr15_53624869     ASom    C    A        0      0        2 
  15  chr15_53624869     HCab    C    A      0.5      1        2 
  15  chr15_53624869     HPrz    C    A      0.5      1        2 
  15  chr15_53624869     ZBoe    C    A        0      0        2 
  15  chr15_53624869     ZGre    C    A        0      0        2 
  15  chr15_53624869     ZHar    C    A        0      0        2 
  15  chr15_53624869   Sample    C    A        1      2        2 
  15  chr15_53624889     AAsi    C    A        0      0        2 
  15  chr15_53624889     AKia    C    A        0      0        2 
  15  chr15_53624889     AOna    C    A      0.5      1        2 
  15  chr15_53624889     ASom    C    A        0      0        2 
  15  chr15_53624889     HCab    C    A        0      0        2 
  15  chr15_53624889     HPrz    C    A        0      0        2 
  15  chr15_53624889     ZBoe    C    A        0      0        2 
  15  chr15_53624889     ZGre    C    A        0      0        2 
  15  chr15_53624889     ZHar    C    A        0      0        2 
  15  chr15_53624889   Sample    C    A        0      0        2 
  15  chr15_53635037     AAsi    T    C        0      0        2 
  15  chr15_53635037     AKia    T    C        0      0        2 
  15  chr15_53635037     AOna    T    C        0      0        2 
  15  chr15_53635037     ASom    T    C        0      0        2 
  15  chr15_53635037     HCab    T    C      0.5      1        2 
  15  chr15_53635037     HPrz    T    C        0      0        2 
  15  chr15_53635037     ZBoe    T    C        0      0        2 
  15  chr15_53635037     ZGre    T    C        0      0        2 
  15  chr15_53635037     ZHar    T    C        0      0        2 
  15  chr15_53635037   Sample    T    C        0      0        2 
  15  chr15_53635105     AAsi    A    G        0      0        2 
  15  chr15_53635105     AKia    A    G        0      0        2 
  15  chr15_53635105     AOna    A    G        0      0        2 
  15  chr15_53635105     ASom    A    G        0      0        2 
  15  chr15_53635105     HCab    A    G      0.5      1        2 
  15  chr15_53635105     HPrz    A    G        1      2        2 
  15  chr15_53635105     ZBoe    A    G        0      0        2 
  15  chr15_53635105     ZGre    A    G        0      0        2 
  15  chr15_53635105     ZHar    A    G        0      0        2 
  15  chr15_53635105   Sample    A    G        1      2        2 
  15  chr15_53635225     AAsi    A    G        0      0        2 
  15  chr15_53635225     AKia    A    G        0      0        2 
  15  chr15_53635225     AOna    A    G        0      0        2 
  15  chr15_53635225     ASom    A    G        0      0        2 
  15  chr15_53635225     HCab    A    G        0      0        2 
  15  chr15_53635225     HPrz    A    G      0.5      1        2 
  15  chr15_53635225     ZBoe    A    G        0      0        2 
  15  chr15_53635225     ZGre    A    G        0      0        2 
  15  chr15_53635225     ZHar    A    G        0      0        2 
  15  chr15_53635225   Sample    A    G        0      0        2 
  15  chr15_53636195     AAsi    A    G        0      0        2 
  15  chr15_53636195     AKia    A    G        0      0        2 
  15  chr15_53636195     AOna    A    G        0      0        2 
  15  chr15_53636195     ASom    A    G        0      0        2 
  15  chr15_53636195     HCab    A    G        0      0        2 
  15  chr15_53636195     HPrz    A    G        0      0        2 
  15  chr15_53636195     ZBoe    A    G        0      0        2 
  15  chr15_53636195     ZGre    A    G        0      0        2 
  15  chr15_53636195     ZHar    A    G        1      2        2 
  15  chr15_53636195   Sample    A    G        0      0        2 
  15  chr15_53638787     AAsi    A    C        0      0        2 
  15  chr15_53638787     AKia    A    C        1      2        2 
  15  chr15_53638787     AOna    A    C        1      2        2 
  15  chr15_53638787     ASom    A    C        0      0        2 
  15  chr15_53638787     HCab    A    C        0      0        2 
  15  chr15_53638787     HPrz    A    C        0      0        2 
  15  chr15_53638787     ZBoe    A    C        0      0        2 
  15  chr15_53638787     ZGre    A    C        0      0        2 
  15  chr15_53638787     ZHar    A    C        0      0        2 
  15  chr15_53638787   Sample    A    C        0      0        2 
  15  chr15_53641850     AAsi    G    A        0      0        2 
  15  chr15_53641850     AKia    G    A        0      0        2 
  15  chr15_53641850     AOna    G    A        0      0        2 
  15  chr15_53641850     ASom    G    A        0      0        2 
  15  chr15_53641850     HCab    G    A        1      2        2 
  15  chr15_53641850     HPrz    G    A        1      2        2 
  15  chr15_53641850     ZBoe    G    A        0      0        2 
  15  chr15_53641850     ZGre    G    A        0      0        2 
  15  chr15_53641850     ZHar    G    A        0      0        2 
  15  chr15_53641850   Sample    G    A        1      2        2 
  15  chr15_53646979     AAsi    G    C        0      0        2 
  15  chr15_53646979     AKia    G    C        0      0        2 
  15  chr15_53646979     AOna    G    C        0      0        2 
  15  chr15_53646979     ASom    G    C        0      0        2 
  15  chr15_53646979     HCab    G    C        1      2        2 
  15  chr15_53646979     HPrz    G    C        1      2        2 
  15  chr15_53646979     ZBoe    G    C        0      0        2 
  15  chr15_53646979     ZGre    G    C        0      0        2 
  15  chr15_53646979     ZHar    G    C        0      0        2 
  15  chr15_53646979   Sample    G    C        1      2        2 
  15  chr15_53647925     AAsi    C    T        0      0        2 
  15  chr15_53647925     AKia    C    T        0      0        2 
  15  chr15_53647925     AOna    C    T        0      0        2 
  15  chr15_53647925     ASom    C    T        0      0        2 
  15  chr15_53647925     HCab    C    T        0      0        2 
  15  chr15_53647925     HPrz    C    T        0      0        2 
  15  chr15_53647925     ZBoe    C    T        0      0        2 
  15  chr15_53647925     ZGre    C    T      0.5      1        2 
  15  chr15_53647925     ZHar    C    T        0      0        2 
  15  chr15_53647925   Sample    C    T        0      0        2 
  15  chr15_53650031     AAsi    C    A        0      0        2 
  15  chr15_53650031     AKia    C    A        0      0        2 
  15  chr15_53650031     AOna    C    A        0      0        2 
  15  chr15_53650031     ASom    C    A        0      0        2 
  15  chr15_53650031     HCab    C    A      0.5      1        2 
  15  chr15_53650031     HPrz    C    A        0      0        2 
  15  chr15_53650031     ZBoe    C    A        0      0        2 
  15  chr15_53650031     ZGre    C    A        0      0        2 
  15  chr15_53650031     ZHar    C    A        0      0        2 
  15  chr15_53650031   Sample    C    A        0      0        2 
  15  chr15_53650796     AAsi    G    A        0      0        2 
  15  chr15_53650796     AKia    G    A        0      0        2 
  15  chr15_53650796     AOna    G    A        0      0        2 
  15  chr15_53650796     ASom    G    A        0      0        2 
  15  chr15_53650796     HCab    G    A        0      0        2 
  15  chr15_53650796     HPrz    G    A        0      0        2 
  15  chr15_53650796     ZBoe    G    A        0      0        2 
  15  chr15_53650796     ZGre    G    A        0      0        2 
  15  chr15_53650796     ZHar    G    A        1      2        2 
  15  chr15_53650796   Sample    G    A        0      0        2 
  15  chr15_53658993     AAsi    C    G        0      0        2 
  15  chr15_53658993     AKia    C    G        0      0        2 
  15  chr15_53658993     AOna    C    G        0      0        2 
  15  chr15_53658993     ASom    C    G        0      0        2 
  15  chr15_53658993     HCab    C    G        0      0        2 
  15  chr15_53658993     HPrz    C    G        0      0        2 
  15  chr15_53658993     ZBoe    C    G        1      2        2 
  15  chr15_53658993     ZGre    C    G        1      2        2 
  15  chr15_53658993     ZHar    C    G        1      2        2 
  15  chr15_53658993   Sample    C    G        0      0        2 
  15  chr15_53661499     AAsi    C    G        0      0        2 
  15  chr15_53661499     AKia    C    G        0      0        2 
  15  chr15_53661499     AOna    C    G        0      0        2 
  15  chr15_53661499     ASom    C    G        0      0        2 
  15  chr15_53661499     HCab    C    G      0.5      1        2 
  15  chr15_53661499     HPrz    C    G        0      0        2 
  15  chr15_53661499     ZBoe    C    G        0      0        2 
  15  chr15_53661499     ZGre    C    G        0      0        2 
  15  chr15_53661499     ZHar    C    G        0      0        2 
  15  chr15_53661499   Sample    C    G        0      0        2 
  15  chr15_53666499     AAsi    C    A        0      0        2 
  15  chr15_53666499     AKia    C    A        0      0        2 
  15  chr15_53666499     AOna    C    A        0      0        2 
  15  chr15_53666499     ASom    C    A        0      0        2 
  15  chr15_53666499     HCab    C    A        0      0        2 
  15  chr15_53666499     HPrz    C    A        0      0        2 
  15  chr15_53666499     ZBoe    C    A      0.5      1        2 
  15  chr15_53666499     ZGre    C    A        0      0        2 
  15  chr15_53666499     ZHar    C    A        0      0        2 
  15  chr15_53666499   Sample    C    A        0      0        2 
  15  chr15_53670005     AAsi    T    C        0      0        2 
  15  chr15_53670005     AKia    T    C        0      0        2 
  15  chr15_53670005     AOna    T    C        0      0        2 
  15  chr15_53670005     ASom    T    C        0      0        2 
  15  chr15_53670005     HCab    T    C        0      0        2 
  15  chr15_53670005     HPrz    T    C        0      0        2 
  15  chr15_53670005     ZBoe    T    C        0      0        2 
  15  chr15_53670005     ZGre    T    C      0.5      1        2 
  15  chr15_53670005     ZHar    T    C        0      0        2 
  15  chr15_53670005   Sample    T    C        0      0        2 
  15  chr15_53674234     AAsi    G    A        0      0        2 
  15  chr15_53674234     AKia    G    A        0      0        2 
  15  chr15_53674234     AOna    G    A        0      0        2 
  15  chr15_53674234     ASom    G    A        0      0        2 
  15  chr15_53674234     HCab    G    A        1      2        2 
  15  chr15_53674234     HPrz    G    A        0      0        2 
  15  chr15_53674234     ZBoe    G    A        0      0        2 
  15  chr15_53674234     ZGre    G    A        0      0        2 
  15  chr15_53674234     ZHar    G    A        0      0        2 
  15  chr15_53674234   Sample    G    A        1      2        2 
  15  chr15_53682116     AAsi    C    T        0      0        2 
  15  chr15_53682116     AKia    C    T        0      0        2 
  15  chr15_53682116     AOna    C    T        0      0        2 
  15  chr15_53682116     ASom    C    T      0.5      1        2 
  15  chr15_53682116     HCab    C    T        0      0        2 
  15  chr15_53682116     HPrz    C    T        0      0        2 
  15  chr15_53682116     ZBoe    C    T        0      0        2 
  15  chr15_53682116     ZGre    C    T        0      0        2 
  15  chr15_53682116     ZHar    C    T        0      0        2 
  15  chr15_53682116   Sample    C    T        0      0        2 
  15  chr15_53686595     AAsi    A    C        0      0        2 
  15  chr15_53686595     AKia    A    C        0      0        2 
  15  chr15_53686595     AOna    A    C        0      0        2 
  15  chr15_53686595     ASom    A    C        0      0        2 
  15  chr15_53686595     HCab    A    C        0      0        2 
  15  chr15_53686595     HPrz    A    C        0      0        2 
  15  chr15_53686595     ZBoe    A    C      0.5      1        2 
  15  chr15_53686595     ZGre    A    C        0      0        2 
  15  chr15_53686595     ZHar    A    C        0      0        2 
  15  chr15_53686595   Sample    A    C        0      0        2 
  15  chr15_53689711     AAsi    G    C        0      0        2 
  15  chr15_53689711     AKia    G    C        0      0        2 
  15  chr15_53689711     AOna    G    C        0      0        2 
  15  chr15_53689711     ASom    G    C        0      0        2 
  15  chr15_53689711     HCab    G    C        0      0        2 
  15  chr15_53689711     HPrz    G    C        0      0        2 
  15  chr15_53689711     ZBoe    G    C        0      0        2 
  15  chr15_53689711     ZGre    G    C        0      0        2 
  15  chr15_53689711     ZHar    G    C        1      2        2 
  15  chr15_53689711   Sample    G    C        0      0        2 
  15  chr15_53691851     AAsi    T    G        0      0        2 
  15  chr15_53691851     AKia    T    G        1      2        2 
  15  chr15_53691851     AOna    T    G        1      2        2 
  15  chr15_53691851     ASom    T    G        0      0        2 
  15  chr15_53691851     HCab    T    G        0      0        2 
  15  chr15_53691851     HPrz    T    G        0      0        2 
  15  chr15_53691851     ZBoe    T    G        0      0        2 
  15  chr15_53691851     ZGre    T    G        0      0        2 
  15  chr15_53691851     ZHar    T    G        0      0        2 
  15  chr15_53691851   Sample    T    G        0      0        2 
  15  chr15_53692154     AAsi    A    G        0      0        2 
  15  chr15_53692154     AKia    A    G        0      0        2 
  15  chr15_53692154     AOna    A    G        0      0        2 
  15  chr15_53692154     ASom    A    G        0      0        2 
  15  chr15_53692154     HCab    A    G        0      0        2 
  15  chr15_53692154     HPrz    A    G        0      0        2 
  15  chr15_53692154     ZBoe    A    G        0      0        2 
  15  chr15_53692154     ZGre    A    G        1      2        2 
  15  chr15_53692154     ZHar    A    G        1      2        2 
  15  chr15_53692154   Sample    A    G        0      0        2 
  15  chr15_53697115     AAsi    T    C        0      0        2 
  15  chr15_53697115     AKia    T    C        0      0        2 
  15  chr15_53697115     AOna    T    C        0      0        2 
  15  chr15_53697115     ASom    T    C        0      0        2 
  15  chr15_53697115     HCab    T    C        1      2        2 
  15  chr15_53697115     HPrz    T    C        1      2        2 
  15  chr15_53697115     ZBoe    T    C        0      0        2 
  15  chr15_53697115     ZGre    T    C        0      0        2 
  15  chr15_53697115     ZHar    T    C        0      0        2 
  15  chr15_53697115   Sample    T    C        1      2        2 
  15  chr15_53699478     AAsi    G    A        0      0        2 
  15  chr15_53699478     AKia    G    A        0      0        2 
  15  chr15_53699478     AOna    G    A        0      0        2 
  15  chr15_53699478     ASom    G    A        0      0        2 
  15  chr15_53699478     HCab    G    A        0      0        2 
  15  chr15_53699478     HPrz    G    A        0      0        2 
  15  chr15_53699478     ZBoe    G    A        0      0        2 
  15  chr15_53699478     ZGre    G    A        1      2        2 
  15  chr15_53699478     ZHar    G    A        0      0        2 
  15  chr15_53699478   Sample    G    A        0      0        2 
  15  chr15_53700418     AAsi    C    G        0      0        2 
  15  chr15_53700418     AKia    C    G        1      2        2 
  15  chr15_53700418     AOna    C    G        1      2        2 
  15  chr15_53700418     ASom    C    G        0      0        2 
  15  chr15_53700418     HCab    C    G        0      0        2 
  15  chr15_53700418     HPrz    C    G        0      0        2 
  15  chr15_53700418     ZBoe    C    G        0      0        2 
  15  chr15_53700418     ZGre    C    G        0      0        2 
  15  chr15_53700418     ZHar    C    G        0      0        2 
  15  chr15_53700418   Sample    C    G        0      0        2 
  15  chr15_53701594     AAsi    A    G        0      0        2 
  15  chr15_53701594     AKia    A    G        1      2        2 
  15  chr15_53701594     AOna    A    G        1      2        2 
  15  chr15_53701594     ASom    A    G        0      0        2 
  15  chr15_53701594     HCab    A    G        0      0        2 
  15  chr15_53701594     HPrz    A    G        0      0        2 
  15  chr15_53701594     ZBoe    A    G        0      0        2 
  15  chr15_53701594     ZGre    A    G        0      0        2 
  15  chr15_53701594     ZHar    A    G        0      0        2 
  15  chr15_53701594   Sample    A    G        0      0        2 
  15  chr15_53701675     AAsi    C    T        0      0        2 
  15  chr15_53701675     AKia    C    T        0      0        2 
  15  chr15_53701675     AOna    C    T        0      0        2 
  15  chr15_53701675     ASom    C    T        0      0        2 
  15  chr15_53701675     HCab    C    T        1      2        2 
  15  chr15_53701675     HPrz    C    T        1      2        2 
  15  chr15_53701675     ZBoe    C    T        0      0        2 
  15  chr15_53701675     ZGre    C    T        0      0        2 
  15  chr15_53701675     ZHar    C    T        0      0        2 
  15  chr15_53701675   Sample    C    T        1      2        2 
  15  chr15_53708656     AAsi    T    C        0      0        2 
  15  chr15_53708656     AKia    T    C        0      0        2 
  15  chr15_53708656     AOna    T    C        0      0        2 
  15  chr15_53708656     ASom    T    C        1      2        2 
  15  chr15_53708656     HCab    T    C        1      2        2 
  15  chr15_53708656     HPrz    T    C        1      2        2 
  15  chr15_53708656     ZBoe    T    C        0      0        2 
  15  chr15_53708656     ZGre    T    C        0      0        2 
  15  chr15_53708656     ZHar    T    C        0      0        2 
  15  chr15_53708656   Sample    T    C        1      2        2 
  15  chr15_53716952     AAsi    C    T        0      0        2 
  15  chr15_53716952     AKia    C    T        0      0        2 
  15  chr15_53716952     AOna    C    T        0      0        2 
  15  chr15_53716952     ASom    C    T        0      0        2 
  15  chr15_53716952     HCab    C    T      0.5      1        2 
  15  chr15_53716952     HPrz    C    T        0      0        2 
  15  chr15_53716952     ZBoe    C    T        0      0        2 
  15  chr15_53716952     ZGre    C    T        0      0        2 
  15  chr15_53716952     ZHar    C    T        0      0        2 
  15  chr15_53716952   Sample    C    T        1      2        2 
  15  chr15_53720129     AAsi    A    C        0      0        2 
  15  chr15_53720129     AKia    A    C        0      0        2 
  15  chr15_53720129     AOna    A    C        0      0        2 
  15  chr15_53720129     ASom    A    C        0      0        2 
  15  chr15_53720129     HCab    A    C        1      2        2 
  15  chr15_53720129     HPrz    A    C        1      2        2 
  15  chr15_53720129     ZBoe    A    C        0      0        2 
  15  chr15_53720129     ZGre    A    C        0      0        2 
  15  chr15_53720129     ZHar    A    C        0      0        2 
  15  chr15_53720129   Sample    A    C        1      2        2 
  15  chr15_53722951     AAsi    G    A        0      0        2 
  15  chr15_53722951     AKia    G    A        1      2        2 
  15  chr15_53722951     AOna    G    A        0      0        2 
  15  chr15_53722951     ASom    G    A        0      0        2 
  15  chr15_53722951     HCab    G    A        0      0        2 
  15  chr15_53722951     HPrz    G    A        0      0        2 
  15  chr15_53722951     ZBoe    G    A        0      0        2 
  15  chr15_53722951     ZGre    G    A        0      0        2 
  15  chr15_53722951     ZHar    G    A        0      0        2 
  15  chr15_53722951   Sample    G    A        0      0        2 
  15  chr15_53727296     AAsi    T    C        0      0        2 
  15  chr15_53727296     AKia    T    C        0      0        2 
  15  chr15_53727296     AOna    T    C        0      0        2 
  15  chr15_53727296     ASom    T    C        1      2        2 
  15  chr15_53727296     HCab    T    C        0      0        2 
  15  chr15_53727296     HPrz    T    C        0      0        2 
  15  chr15_53727296     ZBoe    T    C        0      0        2 
  15  chr15_53727296     ZGre    T    C        0      0        2 
  15  chr15_53727296     ZHar    T    C        0      0        2 
  15  chr15_53727296   Sample    T    C        0      0        2 
  15  chr15_53728795     AAsi    G    T        0      0        2 
  15  chr15_53728795     AKia    G    T        0      0        2 
  15  chr15_53728795     AOna    G    T        0      0        2 
  15  chr15_53728795     ASom    G    T        0      0        2 
  15  chr15_53728795     HCab    G    T        1      2        2 
  15  chr15_53728795     HPrz    G    T        1      2        2 
  15  chr15_53728795     ZBoe    G    T        0      0        2 
  15  chr15_53728795     ZGre    G    T        0      0        2 
  15  chr15_53728795     ZHar    G    T        0      0        2 
  15  chr15_53728795   Sample    G    T        1      2        2 
  15  chr15_53729484     AAsi    T    C        0      0        2 
  15  chr15_53729484     AKia    T    C        0      0        2 
  15  chr15_53729484     AOna    T    C      0.5      1        2 
  15  chr15_53729484     ASom    T    C        0      0        2 
  15  chr15_53729484     HCab    T    C        0      0        2 
  15  chr15_53729484     HPrz    T    C        0      0        2 
  15  chr15_53729484     ZBoe    T    C        0      0        2 
  15  chr15_53729484     ZGre    T    C        0      0        2 
  15  chr15_53729484     ZHar    T    C        0      0        2 
  15  chr15_53729484   Sample    T    C        0      0        2 
  15  chr15_53729905     AAsi    T    C        0      0        2 
  15  chr15_53729905     AKia    T    C        0      0        2 
  15  chr15_53729905     AOna    T    C        0      0        2 
  15  chr15_53729905     ASom    T    C      0.5      1        2 
  15  chr15_53729905     HCab    T    C        0      0        2 
  15  chr15_53729905     HPrz    T    C        0      0        2 
  15  chr15_53729905     ZBoe    T    C        0      0        2 
  15  chr15_53729905     ZGre    T    C        0      0        2 
  15  chr15_53729905     ZHar    T    C        0      0        2 
  15  chr15_53729905   Sample    T    C        0      0        2 
  15  chr15_53733048     AAsi    G    C        0      0        2 
  15  chr15_53733048     AKia    G    C        0      0        2 
  15  chr15_53733048     AOna    G    C        0      0        2 
  15  chr15_53733048     ASom    G    C        0      0        2 
  15  chr15_53733048     HCab    G    C      0.5      1        2 
  15  chr15_53733048     HPrz    G    C        0      0        2 
  15  chr15_53733048     ZBoe    G    C        0      0        2 
  15  chr15_53733048     ZGre    G    C        0      0        2 
  15  chr15_53733048     ZHar    G    C        0      0        2 
  15  chr15_53733048   Sample    G    C        0      0        2 
  15  chr15_53736920     AAsi    T    C        0      0        2 
  15  chr15_53736920     AKia    T    C        0      0        2 
  15  chr15_53736920     AOna    T    C        0      0        2 
  15  chr15_53736920     ASom    T    C        0      0        2 
  15  chr15_53736920     HCab    T    C        0      0        2 
  15  chr15_53736920     HPrz    T    C      0.5      1        2 
  15  chr15_53736920     ZBoe    T    C        0      0        2 
  15  chr15_53736920     ZGre    T    C        0      0        2 
  15  chr15_53736920     ZHar    T    C        0      0        2 
  15  chr15_53736920   Sample    T    C        0      0        2 
  15  chr15_53741887     AAsi    A    G        0      0        2 
  15  chr15_53741887     AKia    A    G        0      0        2 
  15  chr15_53741887     AOna    A    G        0      0        2 
  15  chr15_53741887     ASom    A    G        0      0        2 
  15  chr15_53741887     HCab    A    G        1      2        2 
  15  chr15_53741887     HPrz    A    G        1      2        2 
  15  chr15_53741887     ZBoe    A    G        0      0        2 
  15  chr15_53741887     ZGre    A    G        0      0        2 
  15  chr15_53741887     ZHar    A    G        0      0        2 
  15  chr15_53741887   Sample    A    G        1      2        2 
  15  chr15_53742339     AAsi    C    T        0      0        2 
  15  chr15_53742339     AKia    C    T        0      0        2 
  15  chr15_53742339     AOna    C    T        0      0        2 
  15  chr15_53742339     ASom    C    T        0      0        2 
  15  chr15_53742339     HCab    C    T        1      2        2 
  15  chr15_53742339     HPrz    C    T        1      2        2 
  15  chr15_53742339     ZBoe    C    T        0      0        2 
  15  chr15_53742339     ZGre    C    T        0      0        2 
  15  chr15_53742339     ZHar    C    T        0      0        2 
  15  chr15_53742339   Sample    C    T        1      2        2 
  15  chr15_53744462     AAsi    C    T        0      0        2 
  15  chr15_53744462     AKia    C    T        0      0        2 
  15  chr15_53744462     AOna    C    T        0      0        2 
  15  chr15_53744462     ASom    C    T        0      0        2 
  15  chr15_53744462     HCab    C    T        1      2        2 
  15  chr15_53744462     HPrz    C    T        1      2        2 
  15  chr15_53744462     ZBoe    C    T        0      0        2 
  15  chr15_53744462     ZGre    C    T        0      0        2 
  15  chr15_53744462     ZHar    C    T        0      0        2 
  15  chr15_53744462   Sample    C    T        1      2        2 
  15  chr15_53745292     AAsi    T    C        0      0        2 
  15  chr15_53745292     AKia    T    C        0      0        2 
  15  chr15_53745292     AOna    T    C        0      0        2 
  15  chr15_53745292     ASom    T    C        0      0        2 
  15  chr15_53745292     HCab    T    C        1      2        2 
  15  chr15_53745292     HPrz    T    C        1      2        2 
  15  chr15_53745292     ZBoe    T    C        0      0        2 
  15  chr15_53745292     ZGre    T    C        0      0        2 
  15  chr15_53745292     ZHar    T    C        0      0        2 
  15  chr15_53745292   Sample    T    C        1      2        2 
  15  chr15_53748234     AAsi    T    A        0      0        2 
  15  chr15_53748234     AKia    T    A        1      2        2 
  15  chr15_53748234     AOna    T    A        1      2        2 
  15  chr15_53748234     ASom    T    A        0      0        2 
  15  chr15_53748234     HCab    T    A        0      0        2 
  15  chr15_53748234     HPrz    T    A        0      0        2 
  15  chr15_53748234     ZBoe    T    A        0      0        2 
  15  chr15_53748234     ZGre    T    A        0      0        2 
  15  chr15_53748234     ZHar    T    A        0      0        2 
  15  chr15_53748234   Sample    T    A        0      0        2 
  15  chr15_53754355     AAsi    C    A        0      0        2 
  15  chr15_53754355     AKia    C    A        0      0        2 
  15  chr15_53754355     AOna    C    A        0      0        2 
  15  chr15_53754355     ASom    C    A        0      0        2 
  15  chr15_53754355     HCab    C    A        0      0        2 
  15  chr15_53754355     HPrz    C    A        0      0        2 
  15  chr15_53754355     ZBoe    C    A        1      2        2 
  15  chr15_53754355     ZGre    C    A        0      0        2 
  15  chr15_53754355     ZHar    C    A        0      0        2 
  15  chr15_53754355   Sample    C    A        0      0        2 
  15  chr15_53762639     AAsi    T    C        0      0        2 
  15  chr15_53762639     AKia    T    C        0      0        2 
  15  chr15_53762639     AOna    T    C        0      0        2 
  15  chr15_53762639     ASom    T    C        0      0        2 
  15  chr15_53762639     HCab    T    C      0.5      1        2 
  15  chr15_53762639     HPrz    T    C      0.5      1        2 
  15  chr15_53762639     ZBoe    T    C        0      0        2 
  15  chr15_53762639     ZGre    T    C        0      0        2 
  15  chr15_53762639     ZHar    T    C        0      0        2 
  15  chr15_53762639   Sample    T    C        1      2        2 
  15  chr15_53766284     AAsi    T    C        0      0        2 
  15  chr15_53766284     AKia    T    C        0      0        2 
  15  chr15_53766284     AOna    T    C        0      0        2 
  15  chr15_53766284     ASom    T    C        0      0        2 
  15  chr15_53766284     HCab    T    C        1      2        2 
  15  chr15_53766284     HPrz    T    C        1      2        2 
  15  chr15_53766284     ZBoe    T    C        0      0        2 
  15  chr15_53766284     ZGre    T    C        0      0        2 
  15  chr15_53766284     ZHar    T    C        0      0        2 
  15  chr15_53766284   Sample    T    C        1      2        2 
  15  chr15_53771738     AAsi    T    G        0      0        2 
  15  chr15_53771738     AKia    T    G        0      0        2 
  15  chr15_53771738     AOna    T    G        0      0        2 
  15  chr15_53771738     ASom    T    G      0.5      1        2 
  15  chr15_53771738     HCab    T    G        0      0        2 
  15  chr15_53771738     HPrz    T    G        0      0        2 
  15  chr15_53771738     ZBoe    T    G        0      0        2 
  15  chr15_53771738     ZGre    T    G        0      0        2 
  15  chr15_53771738     ZHar    T    G        0      0        2 
  15  chr15_53771738   Sample    T    G        0      0        2 
  15  chr15_53772342     AAsi    G    A        0      0        2 
  15  chr15_53772342     AKia    G    A        0      0        2 
  15  chr15_53772342     AOna    G    A        0      0        2 
  15  chr15_53772342     ASom    G    A        0      0        2 
  15  chr15_53772342     HCab    G    A        0      0        2 
  15  chr15_53772342     HPrz    G    A        0      0        2 
  15  chr15_53772342     ZBoe    G    A        0      0        2 
  15  chr15_53772342     ZGre    G    A      0.5      1        2 
  15  chr15_53772342     ZHar    G    A        0      0        2 
  15  chr15_53772342   Sample    G    A        0      0        2 
  15  chr15_53776464     AAsi    G    C        0      0        2 
  15  chr15_53776464     AKia    G    C      0.5      1        2 
  15  chr15_53776464     AOna    G    C        0      0        2 
  15  chr15_53776464     ASom    G    C        0      0        2 
  15  chr15_53776464     HCab    G    C        0      0        2 
  15  chr15_53776464     HPrz    G    C        0      0        2 
  15  chr15_53776464     ZBoe    G    C        0      0        2 
  15  chr15_53776464     ZGre    G    C        0      0        2 
  15  chr15_53776464     ZHar    G    C        0      0        2 
  15  chr15_53776464   Sample    G    C        0      0        2 
  15  chr15_53779862     AAsi    C    G        0      0        2 
  15  chr15_53779862     AKia    C    G        0      0        2 
  15  chr15_53779862     AOna    C    G        0      0        2 
  15  chr15_53779862     ASom    C    G        0      0        2 
  15  chr15_53779862     HCab    C    G        0      0        2 
  15  chr15_53779862     HPrz    C    G        0      0        2 
  15  chr15_53779862     ZBoe    C    G        0      0        2 
  15  chr15_53779862     ZGre    C    G        0      0        2 
  15  chr15_53779862     ZHar    C    G      0.5      1        2 
  15  chr15_53779862   Sample    C    G        0      0        2 
  15  chr15_53787126     AAsi    C    G        0      0        2 
  15  chr15_53787126     AKia    C    G        0      0        2 
  15  chr15_53787126     AOna    C    G        0      0        2 
  15  chr15_53787126     ASom    C    G        0      0        2 
  15  chr15_53787126     HCab    C    G        1      2        2 
  15  chr15_53787126     HPrz    C    G        1      2        2 
  15  chr15_53787126     ZBoe    C    G        0      0        2 
  15  chr15_53787126     ZGre    C    G        0      0        2 
  15  chr15_53787126     ZHar    C    G        0      0        2 
  15  chr15_53787126   Sample    C    G        1      2        2 
  15  chr15_53793039     AAsi    G    A        1      2        2 
  15  chr15_53793039     AKia    G    A        0      0        2 
  15  chr15_53793039     AOna    G    A        0      0        2 
  15  chr15_53793039     ASom    G    A        0      0        2 
  15  chr15_53793039     HCab    G    A        0      0        2 
  15  chr15_53793039     HPrz    G    A        0      0        2 
  15  chr15_53793039     ZBoe    G    A        0      0        2 
  15  chr15_53793039     ZGre    G    A        0      0        2 
  15  chr15_53793039     ZHar    G    A        0      0        2 
  15  chr15_53793039   Sample    G    A        0      0        2 
  15  chr15_53794196     AAsi    A    C        0      0        2 
  15  chr15_53794196     AKia    A    C        0      0        2 
  15  chr15_53794196     AOna    A    C        0      0        2 
  15  chr15_53794196     ASom    A    C        0      0        2 
  15  chr15_53794196     HCab    A    C        0      0        2 
  15  chr15_53794196     HPrz    A    C      0.5      1        2 
  15  chr15_53794196     ZBoe    A    C        0      0        2 
  15  chr15_53794196     ZGre    A    C        0      0        2 
  15  chr15_53794196     ZHar    A    C        0      0        2 
  15  chr15_53794196   Sample    A    C        0      0        2 
  15  chr15_53795691     AAsi    C    A        0      0        2 
  15  chr15_53795691     AKia    C    A        0      0        2 
  15  chr15_53795691     AOna    C    A        0      0        2 
  15  chr15_53795691     ASom    C    A        0      0        2 
  15  chr15_53795691     HCab    C    A        0      0        2 
  15  chr15_53795691     HPrz    C    A        0      0        2 
  15  chr15_53795691     ZBoe    C    A        1      2        2 
  15  chr15_53795691     ZGre    C    A        1      2        2 
  15  chr15_53795691     ZHar    C    A        0      0        2 
  15  chr15_53795691   Sample    C    A        0      0        2 
  15  chr15_53800125     AAsi    T    A        0      0        2 
  15  chr15_53800125     AKia    T    A        0      0        2 
  15  chr15_53800125     AOna    T    A        0      0        2 
  15  chr15_53800125     ASom    T    A        1      2        2 
  15  chr15_53800125     HCab    T    A        0      0        2 
  15  chr15_53800125     HPrz    T    A        0      0        2 
  15  chr15_53800125     ZBoe    T    A        0      0        2 
  15  chr15_53800125     ZGre    T    A        0      0        2 
  15  chr15_53800125     ZHar    T    A        0      0        2 
  15  chr15_53800125   Sample    T    A        0      0        2 
  15  chr15_53800242     AAsi    C    T        1      2        2 
  15  chr15_53800242     AKia    C    T        0      0        2 
  15  chr15_53800242     AOna    C    T        0      0        2 
  15  chr15_53800242     ASom    C    T        0      0        2 
  15  chr15_53800242     HCab    C    T        0      0        2 
  15  chr15_53800242     HPrz    C    T        0      0        2 
  15  chr15_53800242     ZBoe    C    T        0      0        2 
  15  chr15_53800242     ZGre    C    T        0      0        2 
  15  chr15_53800242     ZHar    C    T        0      0        2 
  15  chr15_53800242   Sample    C    T        0      0        2 
  15  chr15_53801308     AAsi    A    C        0      0        2 
  15  chr15_53801308     AKia    A    C        0      0        2 
  15  chr15_53801308     AOna    A    C        0      0        2 
  15  chr15_53801308     ASom    A    C        0      0        2 
  15  chr15_53801308     HCab    A    C        1      2        2 
  15  chr15_53801308     HPrz    A    C        1      2        2 
  15  chr15_53801308     ZBoe    A    C        0      0        2 
  15  chr15_53801308     ZGre    A    C        0      0        2 
  15  chr15_53801308     ZHar    A    C        0      0        2 
  15  chr15_53801308   Sample    A    C        1      2        2 
  15  chr15_53806820     AAsi    T    C        0      0        2 
  15  chr15_53806820     AKia    T    C        0      0        2 
  15  chr15_53806820     AOna    T    C        0      0        2 
  15  chr15_53806820     ASom    T    C        0      0        2 
  15  chr15_53806820     HCab    T    C      0.5      1        2 
  15  chr15_53806820     HPrz    T    C        0      0        2 
  15  chr15_53806820     ZBoe    T    C        0      0        2 
  15  chr15_53806820     ZGre    T    C        0      0        2 
  15  chr15_53806820     ZHar    T    C        0      0        2 
  15  chr15_53806820   Sample    T    C        1      2        2 
  15  chr15_53808998     AAsi    A    G        0      0        2 
  15  chr15_53808998     AKia    A    G        0      0        2 
  15  chr15_53808998     AOna    A    G        0      0        2 
  15  chr15_53808998     ASom    A    G        0      0        2 
  15  chr15_53808998     HCab    A    G        1      2        2 
  15  chr15_53808998     HPrz    A    G        1      2        2 
  15  chr15_53808998     ZBoe    A    G        0      0        2 
  15  chr15_53808998     ZGre    A    G        0      0        2 
  15  chr15_53808998     ZHar    A    G        0      0        2 
  15  chr15_53808998   Sample    A    G        1      2        2 
  15  chr15_53809987     AAsi    A    G        0      0        2 
  15  chr15_53809987     AKia    A    G        0      0        2 
  15  chr15_53809987     AOna    A    G        0      0        2 
  15  chr15_53809987     ASom    A    G        0      0        2 
  15  chr15_53809987     HCab    A    G        0      0        2 
  15  chr15_53809987     HPrz    A    G        0      0        2 
  15  chr15_53809987     ZBoe    A    G        1      2        2 
  15  chr15_53809987     ZGre    A    G        1      2        2 
  15  chr15_53809987     ZHar    A    G        1      2        2 
  15  chr15_53809987   Sample    A    G        0      0        2 
  15  chr15_53810799     AAsi    T    C        1      2        2 
  15  chr15_53810799     AKia    T    C        0      0        2 
  15  chr15_53810799     AOna    T    C        0      0        2 
  15  chr15_53810799     ASom    T    C        1      2        2 
  15  chr15_53810799     HCab    T    C        0      0        2 
  15  chr15_53810799     HPrz    T    C        0      0        2 
  15  chr15_53810799     ZBoe    T    C        0      0        2 
  15  chr15_53810799     ZGre    T    C        0      0        2 
  15  chr15_53810799     ZHar    T    C        0      0        2 
  15  chr15_53810799   Sample    T    C        0      0        2 
  15  chr15_53812291     AAsi    T    G        0      0        2 
  15  chr15_53812291     AKia    T    G        0      0        2 
  15  chr15_53812291     AOna    T    G        0      0        2 
  15  chr15_53812291     ASom    T    G        0      0        2 
  15  chr15_53812291     HCab    T    G        1      2        2 
  15  chr15_53812291     HPrz    T    G        1      2        2 
  15  chr15_53812291     ZBoe    T    G        0      0        2 
  15  chr15_53812291     ZGre    T    G        0      0        2 
  15  chr15_53812291     ZHar    T    G        0      0        2 
  15  chr15_53812291   Sample    T    G        1      2        2 
  15  chr15_53812856     AAsi    G    T        0      0        2 
  15  chr15_53812856     AKia    G    T        0      0        2 
  15  chr15_53812856     AOna    G    T        0      0        2 
  15  chr15_53812856     ASom    G    T        0      0        2 
  15  chr15_53812856     HCab    G    T        1      2        2 
  15  chr15_53812856     HPrz    G    T        1      2        2 
  15  chr15_53812856     ZBoe    G    T        0      0        2 
  15  chr15_53812856     ZGre    G    T        0      0        2 
  15  chr15_53812856     ZHar    G    T        0      0        2 
  15  chr15_53812856   Sample    G    T        1      2        2 
  15  chr15_53814337     AAsi    T    C        0      0        2 
  15  chr15_53814337     AKia    T    C        0      0        2 
  15  chr15_53814337     AOna    T    C        0      0        2 
  15  chr15_53814337     ASom    T    C        0      0        2 
  15  chr15_53814337     HCab    T    C        1      2        2 
  15  chr15_53814337     HPrz    T    C        1      2        2 
  15  chr15_53814337     ZBoe    T    C        0      0        2 
  15  chr15_53814337     ZGre    T    C        0      0        2 
  15  chr15_53814337     ZHar    T    C        0      0        2 
  15  chr15_53814337   Sample    T    C        1      2        2 
  15  chr15_53818678     AAsi    A    T        1      2        2 
  15  chr15_53818678     AKia    A    T        0      0        2 
  15  chr15_53818678     AOna    A    T        0      0        2 
  15  chr15_53818678     ASom    A    T      0.5      1        2 
  15  chr15_53818678     HCab    A    T        1      2        2 
  15  chr15_53818678     HPrz    A    T        1      2        2 
  15  chr15_53818678     ZBoe    A    T        0      0        2 
  15  chr15_53818678     ZGre    A    T        0      0        2 
  15  chr15_53818678     ZHar    A    T        0      0        2 
  15  chr15_53818678   Sample    A    T        1      2        2 
  15  chr15_53822615     AAsi    A    G        0      0        2 
  15  chr15_53822615     AKia    A    G        0      0        2 
  15  chr15_53822615     AOna    A    G      0.5      1        2 
  15  chr15_53822615     ASom    A    G        0      0        2 
  15  chr15_53822615     HCab    A    G        0      0        2 
  15  chr15_53822615     HPrz    A    G        0      0        2 
  15  chr15_53822615     ZBoe    A    G        0      0        2 
  15  chr15_53822615     ZGre    A    G        0      0        2 
  15  chr15_53822615     ZHar    A    G        0      0        2 
  15  chr15_53822615   Sample    A    G        0      0        2 
  15  chr15_53825514     AAsi    A    C        0      0        2 
  15  chr15_53825514     AKia    A    C        0      0        2 
  15  chr15_53825514     AOna    A    C      0.5      1        2 
  15  chr15_53825514     ASom    A    C        0      0        2 
  15  chr15_53825514     HCab    A    C        0      0        2 
  15  chr15_53825514     HPrz    A    C        0      0        2 
  15  chr15_53825514     ZBoe    A    C        0      0        2 
  15  chr15_53825514     ZGre    A    C        0      0        2 
  15  chr15_53825514     ZHar    A    C        0      0        2 
  15  chr15_53825514   Sample    A    C        0      0        2 
  15  chr15_53825692     AAsi    G    A        1      2        2 
  15  chr15_53825692     AKia    G    A        0      0        2 
  15  chr15_53825692     AOna    G    A        0      0        2 
  15  chr15_53825692     ASom    G    A        0      0        2 
  15  chr15_53825692     HCab    G    A        0      0        2 
  15  chr15_53825692     HPrz    G    A        0      0        2 
  15  chr15_53825692     ZBoe    G    A        0      0        2 
  15  chr15_53825692     ZGre    G    A        0      0        2 
  15  chr15_53825692     ZHar    G    A        0      0        2 
  15  chr15_53825692   Sample    G    A        0      0        2 
  15  chr15_53826223     AAsi    A    G        0      0        2 
  15  chr15_53826223     AKia    A    G        0      0        2 
  15  chr15_53826223     AOna    A    G        0      0        2 
  15  chr15_53826223     ASom    A    G        0      0        2 
  15  chr15_53826223     HCab    A    G        1      2        2 
  15  chr15_53826223     HPrz    A    G        1      2        2 
  15  chr15_53826223     ZBoe    A    G        0      0        2 
  15  chr15_53826223     ZGre    A    G        0      0        2 
  15  chr15_53826223     ZHar    A    G        0      0        2 
  15  chr15_53826223   Sample    A    G        1      2        2 
  15  chr15_53829444     AAsi    C    T        0      0        2 
  15  chr15_53829444     AKia    C    T        0      0        2 
  15  chr15_53829444     AOna    C    T        0      0        2 
  15  chr15_53829444     ASom    C    T        0      0        2 
  15  chr15_53829444     HCab    C    T        0      0        2 
  15  chr15_53829444     HPrz    C    T        0      0        2 
  15  chr15_53829444     ZBoe    C    T      0.5      1        2 
  15  chr15_53829444     ZGre    C    T        0      0        2 
  15  chr15_53829444     ZHar    C    T        0      0        2 
  15  chr15_53829444   Sample    C    T        0      0        2 
  15  chr15_53858534     AAsi    C    G        0      0        2 
  15  chr15_53858534     AKia    C    G        0      0        2 
  15  chr15_53858534     AOna    C    G        0      0        2 
  15  chr15_53858534     ASom    C    G        0      0        2 
  15  chr15_53858534     HCab    C    G        0      0        2 
  15  chr15_53858534     HPrz    C    G        0      0        2 
  15  chr15_53858534     ZBoe    C    G      0.5      1        2 
  15  chr15_53858534     ZGre    C    G        0      0        2 
  15  chr15_53858534     ZHar    C    G        0      0        2 
  15  chr15_53858534   Sample    C    G        0      0        2 
  15  chr15_53858978     AAsi    A    G        0      0        2 
  15  chr15_53858978     AKia    A    G        0      0        2 
  15  chr15_53858978     AOna    A    G        0      0        2 
  15  chr15_53858978     ASom    A    G        0      0        2 
  15  chr15_53858978     HCab    A    G        0      0        2 
  15  chr15_53858978     HPrz    A    G        0      0        2 
  15  chr15_53858978     ZBoe    A    G        0      0        2 
  15  chr15_53858978     ZGre    A    G        0      0        2 
  15  chr15_53858978     ZHar    A    G      0.5      1        2 
  15  chr15_53858978   Sample    A    G        0      0        2 
  15  chr15_53859844     AAsi    C    T        0      0        2 
  15  chr15_53859844     AKia    C    T        0      0        2 
  15  chr15_53859844     AOna    C    T        0      0        2 
  15  chr15_53859844     ASom    C    T        0      0        2 
  15  chr15_53859844     HCab    C    T        1      2        2 
  15  chr15_53859844     HPrz    C    T        1      2        2 
  15  chr15_53859844     ZBoe    C    T        0      0        2 
  15  chr15_53859844     ZGre    C    T        0      0        2 
  15  chr15_53859844     ZHar    C    T        0      0        2 
  15  chr15_53859844   Sample    C    T        1      2        2 
  15  chr15_53860873     AAsi    T    C        0      0        2 
  15  chr15_53860873     AKia    T    C        0      0        2 
  15  chr15_53860873     AOna    T    C        0      0        2 
  15  chr15_53860873     ASom    T    C        0      0        2 
  15  chr15_53860873     HCab    T    C        1      2        2 
  15  chr15_53860873     HPrz    T    C        1      2        2 
  15  chr15_53860873     ZBoe    T    C        0      0        2 
  15  chr15_53860873     ZGre    T    C        0      0        2 
  15  chr15_53860873     ZHar    T    C        0      0        2 
  15  chr15_53860873   Sample    T    C        1      2        2 
  15  chr15_53865631     AAsi    T    C        0      0        2 
  15  chr15_53865631     AKia    T    C        0      0        2 
  15  chr15_53865631     AOna    T    C      0.5      1        2 
  15  chr15_53865631     ASom    T    C        0      0        2 
  15  chr15_53865631     HCab    T    C        0      0        2 
  15  chr15_53865631     HPrz    T    C        0      0        2 
  15  chr15_53865631     ZBoe    T    C        0      0        2 
  15  chr15_53865631     ZGre    T    C        0      0        2 
  15  chr15_53865631     ZHar    T    C        0      0        2 
  15  chr15_53865631   Sample    T    C        0      0        2 
  15  chr15_53866287     AAsi    T    C        0      0        2 
  15  chr15_53866287     AKia    T    C        0      0        2 
  15  chr15_53866287     AOna    T    C        0      0        2 
  15  chr15_53866287     ASom    T    C        0      0        2 
  15  chr15_53866287     HCab    T    C        0      0        2 
  15  chr15_53866287     HPrz    T    C      0.5      1        2 
  15  chr15_53866287     ZBoe    T    C        0      0        2 
  15  chr15_53866287     ZGre    T    C        0      0        2 
  15  chr15_53866287     ZHar    T    C        0      0        2 
  15  chr15_53866287   Sample    T    C        0      0        2 
  15  chr15_53866500     AAsi    A    G        0      0        2 
  15  chr15_53866500     AKia    A    G        0      0        2 
  15  chr15_53866500     AOna    A    G        0      0        2 
  15  chr15_53866500     ASom    A    G        0      0        2 
  15  chr15_53866500     HCab    A    G        1      2        2 
  15  chr15_53866500     HPrz    A    G        1      2        2 
  15  chr15_53866500     ZBoe    A    G        0      0        2 
  15  chr15_53866500     ZGre    A    G        0      0        2 
  15  chr15_53866500     ZHar    A    G        0      0        2 
  15  chr15_53866500   Sample    A    G        1      2        2 
  15  chr15_53873067     AAsi    A    G        0      0        2 
  15  chr15_53873067     AKia    A    G        0      0        2 
  15  chr15_53873067     AOna    A    G        0      0        2 
  15  chr15_53873067     ASom    A    G        0      0        2 
  15  chr15_53873067     HCab    A    G        1      2        2 
  15  chr15_53873067     HPrz    A    G        1      2        2 
  15  chr15_53873067     ZBoe    A    G        0      0        2 
  15  chr15_53873067     ZGre    A    G        0      0        2 
  15  chr15_53873067     ZHar    A    G        0      0        2 
  15  chr15_53873067   Sample    A    G        1      2        2 
  15  chr15_53873918     AAsi    C    G        0      0        2 
  15  chr15_53873918     AKia    C    G        0      0        2 
  15  chr15_53873918     AOna    C    G        0      0        2 
  15  chr15_53873918     ASom    C    G        0      0        2 
  15  chr15_53873918     HCab    C    G        0      0        2 
  15  chr15_53873918     HPrz    C    G        0      0        2 
  15  chr15_53873918     ZBoe    C    G      0.5      1        2 
  15  chr15_53873918     ZGre    C    G        0      0        2 
  15  chr15_53873918     ZHar    C    G        0      0        2 
  15  chr15_53873918   Sample    C    G        0      0        2 
  15  chr15_53880218     AAsi    A    G        0      0        2 
  15  chr15_53880218     AKia    A    G        0      0        2 
  15  chr15_53880218     AOna    A    G        0      0        2 
  15  chr15_53880218     ASom    A    G        0      0        2 
  15  chr15_53880218     HCab    A    G        0      0        2 
  15  chr15_53880218     HPrz    A    G        0      0        2 
  15  chr15_53880218     ZBoe    A    G        0      0        2 
  15  chr15_53880218     ZGre    A    G        1      2        2 
  15  chr15_53880218     ZHar    A    G        0      0        2 
  15  chr15_53880218   Sample    A    G        0      0        2 
  15  chr15_53885414     AAsi    T    G        0      0        2 
  15  chr15_53885414     AKia    T    G        1      2        2 
  15  chr15_53885414     AOna    T    G        0      0        2 
  15  chr15_53885414     ASom    T    G        0      0        2 
  15  chr15_53885414     HCab    T    G        0      0        2 
  15  chr15_53885414     HPrz    T    G        0      0        2 
  15  chr15_53885414     ZBoe    T    G        0      0        2 
  15  chr15_53885414     ZGre    T    G        0      0        2 
  15  chr15_53885414     ZHar    T    G        0      0        2 
  15  chr15_53885414   Sample    T    G        0      0        2 
  15  chr15_53885431     AAsi    T    C        0      0        2 
  15  chr15_53885431     AKia    T    C        0      0        2 
  15  chr15_53885431     AOna    T    C        0      0        2 
  15  chr15_53885431     ASom    T    C        0      0        2 
  15  chr15_53885431     HCab    T    C        0      0        2 
  15  chr15_53885431     HPrz    T    C        0      0        2 
  15  chr15_53885431     ZBoe    T    C        0      0        2 
  15  chr15_53885431     ZGre    T    C        0      0        2 
  15  chr15_53885431     ZHar    T    C      0.5      1        2 
  15  chr15_53885431   Sample    T    C        0      0        2 
  15  chr15_53889215     AAsi    C    T        0      0        2 
  15  chr15_53889215     AKia    C    T        0      0        2 
  15  chr15_53889215     AOna    C    T        0      0        2 
  15  chr15_53889215     ASom    C    T        0      0        2 
  15  chr15_53889215     HCab    C    T        0      0        2 
  15  chr15_53889215     HPrz    C    T        0      0        2 
  15  chr15_53889215     ZBoe    C    T        0      0        2 
  15  chr15_53889215     ZGre    C    T        0      0        2 
  15  chr15_53889215     ZHar    C    T      0.5      1        2 
  15  chr15_53889215   Sample    C    T        0      0        2 
  15  chr15_53889683     AAsi    G    A        0      0        2 
  15  chr15_53889683     AKia    G    A        0      0        2 
  15  chr15_53889683     AOna    G    A        0      0        2 
  15  chr15_53889683     ASom    G    A        0      0        2 
  15  chr15_53889683     HCab    G    A        1      2        2 
  15  chr15_53889683     HPrz    G    A        1      2        2 
  15  chr15_53889683     ZBoe    G    A        0      0        2 
  15  chr15_53889683     ZGre    G    A        0      0        2 
  15  chr15_53889683     ZHar    G    A        0      0        2 
  15  chr15_53889683   Sample    G    A        1      2        2 
  15  chr15_53892611     AAsi    A    T        0      0        2 
  15  chr15_53892611     AKia    A    T        0      0        2 
  15  chr15_53892611     AOna    A    T        0      0        2 
  15  chr15_53892611     ASom    A    T        0      0        2 
  15  chr15_53892611     HCab    A    T        0      0        2 
  15  chr15_53892611     HPrz    A    T        0      0        2 
  15  chr15_53892611     ZBoe    A    T        0      0        2 
  15  chr15_53892611     ZGre    A    T      0.5      1        2 
  15  chr15_53892611     ZHar    A    T        0      0        2 
  15  chr15_53892611   Sample    A    T        0      0        2 
  15  chr15_53893377     AAsi    C    G        0      0        2 
  15  chr15_53893377     AKia    C    G        0      0        2 
  15  chr15_53893377     AOna    C    G        0      0        2 
  15  chr15_53893377     ASom    C    G        0      0        2 
  15  chr15_53893377     HCab    C    G        1      2        2 
  15  chr15_53893377     HPrz    C    G        1      2        2 
  15  chr15_53893377     ZBoe    C    G        0      0        2 
  15  chr15_53893377     ZGre    C    G        0      0        2 
  15  chr15_53893377     ZHar    C    G        0      0        2 
  15  chr15_53893377   Sample    C    G        1      2        2 
  15  chr15_53895421     AAsi    T    C        0      0        2 
  15  chr15_53895421     AKia    T    C        0      0        2 
  15  chr15_53895421     AOna    T    C        0      0        2 
  15  chr15_53895421     ASom    T    C        0      0        2 
  15  chr15_53895421     HCab    T    C        1      2        2 
  15  chr15_53895421     HPrz    T    C        1      2        2 
  15  chr15_53895421     ZBoe    T    C        0      0        2 
  15  chr15_53895421     ZGre    T    C        0      0        2 
  15  chr15_53895421     ZHar    T    C        0      0        2 
  15  chr15_53895421   Sample    T    C        1      2        2 
  15  chr15_53895933     AAsi    G    T        0      0        2 
  15  chr15_53895933     AKia    G    T        0      0        2 
  15  chr15_53895933     AOna    G    T        0      0        2 
  15  chr15_53895933     ASom    G    T        0      0        2 
  15  chr15_53895933     HCab    G    T        0      0        2 
  15  chr15_53895933     HPrz    G    T        0      0        2 
  15  chr15_53895933     ZBoe    G    T        0      0        2 
  15  chr15_53895933     ZGre    G    T        0      0        2 
  15  chr15_53895933     ZHar    G    T      0.5      1        2 
  15  chr15_53895933   Sample    G    T        0      0        2 
  15  chr15_53898351     AAsi    C    G        0      0        2 
  15  chr15_53898351     AKia    C    G        0      0        2 
  15  chr15_53898351     AOna    C    G        0      0        2 
  15  chr15_53898351     ASom    C    G        0      0        2 
  15  chr15_53898351     HCab    C    G        0      0        2 
  15  chr15_53898351     HPrz    C    G        0      0        2 
  15  chr15_53898351     ZBoe    C    G      0.5      1        2 
  15  chr15_53898351     ZGre    C    G        0      0        2 
  15  chr15_53898351     ZHar    C    G        0      0        2 
  15  chr15_53898351   Sample    C    G        0      0        2 
  15  chr15_53901577     AAsi    T    C        0      0        2 
  15  chr15_53901577     AKia    T    C        1      2        2 
  15  chr15_53901577     AOna    T    C        1      2        2 
  15  chr15_53901577     ASom    T    C        0      0        2 
  15  chr15_53901577     HCab    T    C        0      0        2 
  15  chr15_53901577     HPrz    T    C        0      0        2 
  15  chr15_53901577     ZBoe    T    C        0      0        2 
  15  chr15_53901577     ZGre    T    C        0      0        2 
  15  chr15_53901577     ZHar    T    C        0      0        2 
  15  chr15_53901577   Sample    T    C        0      0        2 
  15  chr15_53909208     AAsi    C    G        0      0        2 
  15  chr15_53909208     AKia    C    G        0      0        2 
  15  chr15_53909208     AOna    C    G        0      0        2 
  15  chr15_53909208     ASom    C    G      0.5      1        2 
  15  chr15_53909208     HCab    C    G        0      0        2 
  15  chr15_53909208     HPrz    C    G        0      0        2 
  15  chr15_53909208     ZBoe    C    G        0      0        2 
  15  chr15_53909208     ZGre    C    G        0      0        2 
  15  chr15_53909208     ZHar    C    G        0      0        2 
  15  chr15_53909208   Sample    C    G        0      0        2 
  15  chr15_53910468     AAsi    A    G        1      2        2 
  15  chr15_53910468     AKia    A    G        0      0        2 
  15  chr15_53910468     AOna    A    G        0      0        2 
  15  chr15_53910468     ASom    A    G        1      2        2 
  15  chr15_53910468     HCab    A    G        0      0        2 
  15  chr15_53910468     HPrz    A    G        0      0        2 
  15  chr15_53910468     ZBoe    A    G        0      0        2 
  15  chr15_53910468     ZGre    A    G        0      0        2 
  15  chr15_53910468     ZHar    A    G        0      0        2 
  15  chr15_53910468   Sample    A    G        0      0        2 
  15  chr15_53917696     AAsi    C    G        0      0        2 
  15  chr15_53917696     AKia    C    G        0      0        2 
  15  chr15_53917696     AOna    C    G        0      0        2 
  15  chr15_53917696     ASom    C    G        0      0        2 
  15  chr15_53917696     HCab    C    G        1      2        2 
  15  chr15_53917696     HPrz    C    G        1      2        2 
  15  chr15_53917696     ZBoe    C    G        0      0        2 
  15  chr15_53917696     ZGre    C    G        0      0        2 
  15  chr15_53917696     ZHar    C    G        0      0        2 
  15  chr15_53917696   Sample    C    G        1      2        2 
  15  chr15_53921153     AAsi    T    C        0      0        2 
  15  chr15_53921153     AKia    T    C        0      0        2 
  15  chr15_53921153     AOna    T    C        0      0        2 
  15  chr15_53921153     ASom    T    C      0.5      1        2 
  15  chr15_53921153     HCab    T    C        0      0        2 
  15  chr15_53921153     HPrz    T    C        0      0        2 
  15  chr15_53921153     ZBoe    T    C        0      0        2 
  15  chr15_53921153     ZGre    T    C        0      0        2 
  15  chr15_53921153     ZHar    T    C        0      0        2 
  15  chr15_53921153   Sample    T    C        0      0        2 
  15  chr15_53926302     AAsi    A    G        0      0        2 
  15  chr15_53926302     AKia    A    G        0      0        2 
  15  chr15_53926302     AOna    A    G        0      0        2 
  15  chr15_53926302     ASom    A    G        0      0        2 
  15  chr15_53926302     HCab    A    G        0      0        2 
  15  chr15_53926302     HPrz    A    G        0      0        2 
  15  chr15_53926302     ZBoe    A    G        0      0        2 
  15  chr15_53926302     ZGre    A    G      0.5      1        2 
  15  chr15_53926302     ZHar    A    G        0      0        2 
  15  chr15_53926302   Sample    A    G        0      0        2 
  15  chr15_53927781     AAsi    T    C        0      0        2 
  15  chr15_53927781     AKia    T    C        0      0        2 
  15  chr15_53927781     AOna    T    C        0      0        2 
  15  chr15_53927781     ASom    T    C        0      0        2 
  15  chr15_53927781     HCab    T    C      0.5      1        2 
  15  chr15_53927781     HPrz    T    C        1      2        2 
  15  chr15_53927781     ZBoe    T    C        0      0        2 
  15  chr15_53927781     ZGre    T    C        0      0        2 
  15  chr15_53927781     ZHar    T    C        0      0        2 
  15  chr15_53927781   Sample    T    C        0      0        2 
  15  chr15_53933122     AAsi    G    T        0      0        2 
  15  chr15_53933122     AKia    G    T        0      0        2 
  15  chr15_53933122     AOna    G    T        0      0        2 
  15  chr15_53933122     ASom    G    T        0      0        2 
  15  chr15_53933122     HCab    G    T        0      0        2 
  15  chr15_53933122     HPrz    G    T        0      0        2 
  15  chr15_53933122     ZBoe    G    T      0.5      1        2 
  15  chr15_53933122     ZGre    G    T        0      0        2 
  15  chr15_53933122     ZHar    G    T        0      0        2 
  15  chr15_53933122   Sample    G    T        0      0        2 
  15  chr15_53933144     AAsi    T    C        0      0        2 
  15  chr15_53933144     AKia    T    C        0      0        2 
  15  chr15_53933144     AOna    T    C      0.5      1        2 
  15  chr15_53933144     ASom    T    C        0      0        2 
  15  chr15_53933144     HCab    T    C        0      0        2 
  15  chr15_53933144     HPrz    T    C        0      0        2 
  15  chr15_53933144     ZBoe    T    C        0      0        2 
  15  chr15_53933144     ZGre    T    C        0      0        2 
  15  chr15_53933144     ZHar    T    C        0      0        2 
  15  chr15_53933144   Sample    T    C        0      0        2 
  15  chr15_53936612     AAsi    C    T        0      0        2 
  15  chr15_53936612     AKia    C    T        0      0        2 
  15  chr15_53936612     AOna    C    T        0      0        2 
  15  chr15_53936612     ASom    C    T        0      0        2 
  15  chr15_53936612     HCab    C    T        1      2        2 
  15  chr15_53936612     HPrz    C    T        1      2        2 
  15  chr15_53936612     ZBoe    C    T        0      0        2 
  15  chr15_53936612     ZGre    C    T        0      0        2 
  15  chr15_53936612     ZHar    C    T        0      0        2 
  15  chr15_53936612   Sample    C    T        1      2        2 
  15  chr15_53940304     AAsi    T    C        0      0        2 
  15  chr15_53940304     AKia    T    C        0      0        2 
  15  chr15_53940304     AOna    T    C        0      0        2 
  15  chr15_53940304     ASom    T    C        0      0        2 
  15  chr15_53940304     HCab    T    C        0      0        2 
  15  chr15_53940304     HPrz    T    C        0      0        2 
  15  chr15_53940304     ZBoe    T    C      0.5      1        2 
  15  chr15_53940304     ZGre    T    C        0      0        2 
  15  chr15_53940304     ZHar    T    C        0      0        2 
  15  chr15_53940304   Sample    T    C        0      0        2 
  15  chr15_53947413     AAsi    A    G        0      0        2 
  15  chr15_53947413     AKia    A    G        0      0        2 
  15  chr15_53947413     AOna    A    G        0      0        2 
  15  chr15_53947413     ASom    A    G        0      0        2 
  15  chr15_53947413     HCab    A    G        0      0        2 
  15  chr15_53947413     HPrz    A    G      0.5      1        2 
  15  chr15_53947413     ZBoe    A    G        0      0        2 
  15  chr15_53947413     ZGre    A    G        0      0        2 
  15  chr15_53947413     ZHar    A    G        0      0        2 
  15  chr15_53947413   Sample    A    G        0      0        2 
  15  chr15_53956043     AAsi    A    G        0      0        2 
  15  chr15_53956043     AKia    A    G        0      0        2 
  15  chr15_53956043     AOna    A    G        1      2        2 
  15  chr15_53956043     ASom    A    G        0      0        2 
  15  chr15_53956043     HCab    A    G        0      0        2 
  15  chr15_53956043     HPrz    A    G        0      0        2 
  15  chr15_53956043     ZBoe    A    G        0      0        2 
  15  chr15_53956043     ZGre    A    G        0      0        2 
  15  chr15_53956043     ZHar    A    G        0      0        2 
  15  chr15_53956043   Sample    A    G        0      0        2 
  15  chr15_53956397     AAsi    C    G        0      0        2 
  15  chr15_53956397     AKia    C    G        0      0        2 
  15  chr15_53956397     AOna    C    G        0      0        2 
  15  chr15_53956397     ASom    C    G        0      0        2 
  15  chr15_53956397     HCab    C    G        1      2        2 
  15  chr15_53956397     HPrz    C    G        1      2        2 
  15  chr15_53956397     ZBoe    C    G        0      0        2 
  15  chr15_53956397     ZGre    C    G        0      0        2 
  15  chr15_53956397     ZHar    C    G        0      0        2 
  15  chr15_53956397   Sample    C    G        1      2        2 
  15  chr15_53957056     AAsi    T    C        0      0        2 
  15  chr15_53957056     AKia    T    C        0      0        2 
  15  chr15_53957056     AOna    T    C        0      0        2 
  15  chr15_53957056     ASom    T    C        0      0        2 
  15  chr15_53957056     HCab    T    C        1      2        2 
  15  chr15_53957056     HPrz    T    C        1      2        2 
  15  chr15_53957056     ZBoe    T    C        0      0        2 
  15  chr15_53957056     ZGre    T    C        0      0        2 
  15  chr15_53957056     ZHar    T    C        0      0        2 
  15  chr15_53957056   Sample    T    C        1      2        2 
  15  chr15_53958332     AAsi    G    C        0      0        2 
  15  chr15_53958332     AKia    G    C        0      0        2 
  15  chr15_53958332     AOna    G    C        0      0        2 
  15  chr15_53958332     ASom    G    C        0      0        2 
  15  chr15_53958332     HCab    G    C        1      2        2 
  15  chr15_53958332     HPrz    G    C        1      2        2 
  15  chr15_53958332     ZBoe    G    C        0      0        2 
  15  chr15_53958332     ZGre    G    C        0      0        2 
  15  chr15_53958332     ZHar    G    C        0      0        2 
  15  chr15_53958332   Sample    G    C        1      2        2 
  15  chr15_53964609     AAsi    G    A        0      0        2 
  15  chr15_53964609     AKia    G    A        0      0        2 
  15  chr15_53964609     AOna    G    A        0      0        2 
  15  chr15_53964609     ASom    G    A        0      0        2 
  15  chr15_53964609     HCab    G    A      0.5      1        2 
  15  chr15_53964609     HPrz    G    A      0.5      1        2 
  15  chr15_53964609     ZBoe    G    A        0      0        2 
  15  chr15_53964609     ZGre    G    A        0      0        2 
  15  chr15_53964609     ZHar    G    A        0      0        2 
  15  chr15_53964609   Sample    G    A        0      0        2 
  15  chr15_53967248     AAsi    A    G        0      0        2 
  15  chr15_53967248     AKia    A    G        0      0        2 
  15  chr15_53967248     AOna    A    G        0      0        2 
  15  chr15_53967248     ASom    A    G        0      0        2 
  15  chr15_53967248     HCab    A    G        0      0        2 
  15  chr15_53967248     HPrz    A    G        0      0        2 
  15  chr15_53967248     ZBoe    A    G        0      0        2 
  15  chr15_53967248     ZGre    A    G      0.5      1        2 
  15  chr15_53967248     ZHar    A    G        0      0        2 
  15  chr15_53967248   Sample    A    G        0      0        2 
  15  chr15_53969051     AAsi    A    G        0      0        2 
  15  chr15_53969051     AKia    A    G        0      0        2 
  15  chr15_53969051     AOna    A    G        0      0        2 
  15  chr15_53969051     ASom    A    G        0      0        2 
  15  chr15_53969051     HCab    A    G        1      2        2 
  15  chr15_53969051     HPrz    A    G        1      2        2 
  15  chr15_53969051     ZBoe    A    G        0      0        2 
  15  chr15_53969051     ZGre    A    G        0      0        2 
  15  chr15_53969051     ZHar    A    G        0      0        2 
  15  chr15_53969051   Sample    A    G        1      2        2 
  15  chr15_53975593     AAsi    G    A        0      0        2 
  15  chr15_53975593     AKia    G    A        0      0        2 
  15  chr15_53975593     AOna    G    A        0      0        2 
  15  chr15_53975593     ASom    G    A        0      0        2 
  15  chr15_53975593     HCab    G    A        0      0        2 
  15  chr15_53975593     HPrz    G    A        0      0        2 
  15  chr15_53975593     ZBoe    G    A        0      0        2 
  15  chr15_53975593     ZGre    G    A        0      0        2 
  15  chr15_53975593     ZHar    G    A        1      2        2 
  15  chr15_53975593   Sample    G    A        0      0        2 
  15  chr15_53977097     AAsi    G    A        0      0        2 
  15  chr15_53977097     AKia    G    A        0      0        2 
  15  chr15_53977097     AOna    G    A        0      0        2 
  15  chr15_53977097     ASom    G    A        0      0        2 
  15  chr15_53977097     HCab    G    A        1      2        2 
  15  chr15_53977097     HPrz    G    A        1      2        2 
  15  chr15_53977097     ZBoe    G    A        0      0        2 
  15  chr15_53977097     ZGre    G    A        0      0        2 
  15  chr15_53977097     ZHar    G    A        0      0        2 
  15  chr15_53977097   Sample    G    A        1      2        2 
  15  chr15_53978144     AAsi    G    A        0      0        2 
  15  chr15_53978144     AKia    G    A        0      0        2 
  15  chr15_53978144     AOna    G    A        0      0        2 
  15  chr15_53978144     ASom    G    A        0      0        2 
  15  chr15_53978144     HCab    G    A        0      0        2 
  15  chr15_53978144     HPrz    G    A        0      0        2 
  15  chr15_53978144     ZBoe    G    A        0      0        2 
  15  chr15_53978144     ZGre    G    A        1      2        2 
  15  chr15_53978144     ZHar    G    A        0      0        2 
  15  chr15_53978144   Sample    G    A        0      0        2 
  15  chr15_53995049     AAsi    T    C        0      0        2 
  15  chr15_53995049     AKia    T    C      0.5      1        2 
  15  chr15_53995049     AOna    T    C        0      0        2 
  15  chr15_53995049     ASom    T    C        0      0        2 
  15  chr15_53995049     HCab    T    C        0      0        2 
  15  chr15_53995049     HPrz    T    C        0      0        2 
  15  chr15_53995049     ZBoe    T    C        0      0        2 
  15  chr15_53995049     ZGre    T    C        0      0        2 
  15  chr15_53995049     ZHar    T    C        0      0        2 
  15  chr15_53995049   Sample    T    C        1      2        2 
  15  chr15_54025596     AAsi    C    T        0      0        2 
  15  chr15_54025596     AKia    C    T        0      0        2 
  15  chr15_54025596     AOna    C    T        0      0        2 
  15  chr15_54025596     ASom    C    T        0      0        2 
  15  chr15_54025596     HCab    C    T        1      2        2 
  15  chr15_54025596     HPrz    C    T        1      2        2 
  15  chr15_54025596     ZBoe    C    T        0      0        2 
  15  chr15_54025596     ZGre    C    T        0      0        2 
  15  chr15_54025596     ZHar    C    T        0      0        2 
  15  chr15_54025596   Sample    C    T        1      2        2 
  15  chr15_54027969     AAsi    G    A        0      0        2 
  15  chr15_54027969     AKia    G    A        0      0        2 
  15  chr15_54027969     AOna    G    A      0.5      1        2 
  15  chr15_54027969     ASom    G    A        0      0        2 
  15  chr15_54027969     HCab    G    A        0      0        2 
  15  chr15_54027969     HPrz    G    A        0      0        2 
  15  chr15_54027969     ZBoe    G    A        0      0        2 
  15  chr15_54027969     ZGre    G    A        0      0        2 
  15  chr15_54027969     ZHar    G    A        0      0        2 
  15  chr15_54027969   Sample    G    A        0      0        2 
  15  chr15_54029194     AAsi    C    A        0      0        2 
  15  chr15_54029194     AKia    C    A        0      0        2 
  15  chr15_54029194     AOna    C    A        0      0        2 
  15  chr15_54029194     ASom    C    A        0      0        2 
  15  chr15_54029194     HCab    C    A        0      0        2 
  15  chr15_54029194     HPrz    C    A        0      0        2 
  15  chr15_54029194     ZBoe    C    A      0.5      1        2 
  15  chr15_54029194     ZGre    C    A        0      0        2 
  15  chr15_54029194     ZHar    C    A        0      0        2 
  15  chr15_54029194   Sample    C    A        0      0        2 
  15  chr15_54043309     AAsi    T    C        0      0        2 
  15  chr15_54043309     AKia    T    C        0      0        2 
  15  chr15_54043309     AOna    T    C        0      0        2 
  15  chr15_54043309     ASom    T    C        0      0        2 
  15  chr15_54043309     HCab    T    C        0      0        2 
  15  chr15_54043309     HPrz    T    C        0      0        2 
  15  chr15_54043309     ZBoe    T    C      0.5      1        2 
  15  chr15_54043309     ZGre    T    C        0      0        2 
  15  chr15_54043309     ZHar    T    C        0      0        2 
  15  chr15_54043309   Sample    T    C        0      0        2 
  15  chr15_54043855     AAsi    A    G        0      0        2 
  15  chr15_54043855     AKia    A    G        0      0        2 
  15  chr15_54043855     AOna    A    G        0      0        2 
  15  chr15_54043855     ASom    A    G        0      0        2 
  15  chr15_54043855     HCab    A    G        0      0        2 
  15  chr15_54043855     HPrz    A    G        0      0        2 
  15  chr15_54043855     ZBoe    A    G        0      0        2 
  15  chr15_54043855     ZGre    A    G        0      0        2 
  15  chr15_54043855     ZHar    A    G        1      2        2 
  15  chr15_54043855   Sample    A    G        0      0        2 
  15  chr15_54046171     AAsi    C    T        0      0        2 
  15  chr15_54046171     AKia    C    T        0      0        2 
  15  chr15_54046171     AOna    C    T        0      0        2 
  15  chr15_54046171     ASom    C    T        0      0        2 
  15  chr15_54046171     HCab    C    T      0.5      1        2 
  15  chr15_54046171     HPrz    C    T        1      2        2 
  15  chr15_54046171     ZBoe    C    T        0      0        2 
  15  chr15_54046171     ZGre    C    T        0      0        2 
  15  chr15_54046171     ZHar    C    T        0      0        2 
  15  chr15_54046171   Sample    C    T        1      2        2 
  15  chr15_54046720     AAsi    T    C        0      0        2 
  15  chr15_54046720     AKia    T    C        0      0        2 
  15  chr15_54046720     AOna    T    C        0      0        2 
  15  chr15_54046720     ASom    T    C        0      0        2 
  15  chr15_54046720     HCab    T    C        0      0        2 
  15  chr15_54046720     HPrz    T    C        0      0        2 
  15  chr15_54046720     ZBoe    T    C        0      0        2 
  15  chr15_54046720     ZGre    T    C      0.5      1        2 
  15  chr15_54046720     ZHar    T    C        0      0        2 
  15  chr15_54046720   Sample    T    C        0      0        2 
  15  chr15_54049467     AAsi    G    T        0      0        2 
  15  chr15_54049467     AKia    G    T        0      0        2 
  15  chr15_54049467     AOna    G    T        0      0        2 
  15  chr15_54049467     ASom    G    T        0      0        2 
  15  chr15_54049467     HCab    G    T        0      0        2 
  15  chr15_54049467     HPrz    G    T        0      0        2 
  15  chr15_54049467     ZBoe    G    T      0.5      1        2 
  15  chr15_54049467     ZGre    G    T        0      0        2 
  15  chr15_54049467     ZHar    G    T        0      0        2 
  15  chr15_54049467   Sample    G    T        0      0        2 
  15  chr15_54052397     AAsi    A    G        0      0        2 
  15  chr15_54052397     AKia    A    G        0      0        2 
  15  chr15_54052397     AOna    A    G        0      0        2 
  15  chr15_54052397     ASom    A    G        0      0        2 
  15  chr15_54052397     HCab    A    G        0      0        2 
  15  chr15_54052397     HPrz    A    G        0      0        2 
  15  chr15_54052397     ZBoe    A    G        0      0        2 
  15  chr15_54052397     ZGre    A    G        1      2        2 
  15  chr15_54052397     ZHar    A    G        0      0        2 
  15  chr15_54052397   Sample    A    G        0      0        2 
  15  chr15_54055803     AAsi    T    C        0      0        2 
  15  chr15_54055803     AKia    T    C        0      0        2 
  15  chr15_54055803     AOna    T    C        0      0        2 
  15  chr15_54055803     ASom    T    C        0      0        2 
  15  chr15_54055803     HCab    T    C        0      0        2 
  15  chr15_54055803     HPrz    T    C        0      0        2 
  15  chr15_54055803     ZBoe    T    C        1      2        2 
  15  chr15_54055803     ZGre    T    C        0      0        2 
  15  chr15_54055803     ZHar    T    C        0      0        2 
  15  chr15_54055803   Sample    T    C        0      0        2 
  15  chr15_54058193     AAsi    C    T        0      0        2 
  15  chr15_54058193     AKia    C    T        0      0        2 
  15  chr15_54058193     AOna    C    T        0      0        2 
  15  chr15_54058193     ASom    C    T        0      0        2 
  15  chr15_54058193     HCab    C    T        0      0        2 
  15  chr15_54058193     HPrz    C    T        0      0        2 
  15  chr15_54058193     ZBoe    C    T        1      2        2 
  15  chr15_54058193     ZGre    C    T        0      0        2 
  15  chr15_54058193     ZHar    C    T        0      0        2 
  15  chr15_54058193   Sample    C    T        0      0        2 
  15  chr15_54060493     AAsi    T    C        0      0        2 
  15  chr15_54060493     AKia    T    C        0      0        2 
  15  chr15_54060493     AOna    T    C        0      0        2 
  15  chr15_54060493     ASom    T    C        0      0        2 
  15  chr15_54060493     HCab    T    C        0      0        2 
  15  chr15_54060493     HPrz    T    C        0      0        2 
  15  chr15_54060493     ZBoe    T    C        0      0        2 
  15  chr15_54060493     ZGre    T    C        0      0        2 
  15  chr15_54060493     ZHar    T    C        1      2        2 
  15  chr15_54060493   Sample    T    C        0      0        2 
  15  chr15_54062248     AAsi    C    A        0      0        2 
  15  chr15_54062248     AKia    C    A        0      0        2 
  15  chr15_54062248     AOna    C    A        0      0        2 
  15  chr15_54062248     ASom    C    A        0      0        2 
  15  chr15_54062248     HCab    C    A        1      2        2 
  15  chr15_54062248     HPrz    C    A        1      2        2 
  15  chr15_54062248     ZBoe    C    A        0      0        2 
  15  chr15_54062248     ZGre    C    A        0      0        2 
  15  chr15_54062248     ZHar    C    A        0      0        2 
  15  chr15_54062248   Sample    C    A        1      2        2 
  15  chr15_54072263     AAsi    G    T        0      0        2 
  15  chr15_54072263     AKia    G    T        1      2        2 
  15  chr15_54072263     AOna    G    T        0      0        2 
  15  chr15_54072263     ASom    G    T        0      0        2 
  15  chr15_54072263     HCab    G    T        0      0        2 
  15  chr15_54072263     HPrz    G    T        0      0        2 
  15  chr15_54072263     ZBoe    G    T        0      0        2 
  15  chr15_54072263     ZGre    G    T        0      0        2 
  15  chr15_54072263     ZHar    G    T        0      0        2 
  15  chr15_54072263   Sample    G    T        0      0        2 
  15  chr15_54073188     AAsi    C    T        0      0        2 
  15  chr15_54073188     AKia    C    T        0      0        2 
  15  chr15_54073188     AOna    C    T        0      0        2 
  15  chr15_54073188     ASom    C    T        0      0        2 
  15  chr15_54073188     HCab    C    T      0.5      1        2 
  15  chr15_54073188     HPrz    C    T        1      2        2 
  15  chr15_54073188     ZBoe    C    T        0      0        2 
  15  chr15_54073188     ZGre    C    T        0      0        2 
  15  chr15_54073188     ZHar    C    T        0      0        2 
  15  chr15_54073188   Sample    C    T        1      2        2 
  15  chr15_54078689     AAsi    A    G        1      2        2 
  15  chr15_54078689     AKia    A    G        0      0        2 
  15  chr15_54078689     AOna    A    G        0      0        2 
  15  chr15_54078689     ASom    A    G        1      2        2 
  15  chr15_54078689     HCab    A    G        0      0        2 
  15  chr15_54078689     HPrz    A    G        0      0        2 
  15  chr15_54078689     ZBoe    A    G        0      0        2 
  15  chr15_54078689     ZGre    A    G        0      0        2 
  15  chr15_54078689     ZHar    A    G        0      0        2 
  15  chr15_54078689   Sample    A    G        0      0        2 
  15  chr15_54093379     AAsi    C    T        0      0        2 
  15  chr15_54093379     AKia    C    T        0      0        2 
  15  chr15_54093379     AOna    C    T        0      0        2 
  15  chr15_54093379     ASom    C    T        0      0        2 
  15  chr15_54093379     HCab    C    T        0      0        2 
  15  chr15_54093379     HPrz    C    T        0      0        2 
  15  chr15_54093379     ZBoe    C    T        1      2        2 
  15  chr15_54093379     ZGre    C    T        0      0        2 
  15  chr15_54093379     ZHar    C    T        0      0        2 
  15  chr15_54093379   Sample    C    T        0      0        2 
  15  chr15_54108899     AAsi    C    A        0      0        2 
  15  chr15_54108899     AKia    C    A        0      0        2 
  15  chr15_54108899     AOna    C    A      0.5      1        2 
  15  chr15_54108899     ASom    C    A        0      0        2 
  15  chr15_54108899     HCab    C    A        0      0        2 
  15  chr15_54108899     HPrz    C    A        0      0        2 
  15  chr15_54108899     ZBoe    C    A        0      0        2 
  15  chr15_54108899     ZGre    C    A        0      0        2 
  15  chr15_54108899     ZHar    C    A        0      0        2 
  15  chr15_54108899   Sample    C    A        0      0        2 
  15  chr15_54110692     AAsi    C    T        0      0        2 
  15  chr15_54110692     AKia    C    T        0      0        2 
  15  chr15_54110692     AOna    C    T        0      0        2 
  15  chr15_54110692     ASom    C    T        0      0        2 
  15  chr15_54110692     HCab    C    T        1      2        2 
  15  chr15_54110692     HPrz    C    T        1      2        2 
  15  chr15_54110692     ZBoe    C    T        0      0        2 
  15  chr15_54110692     ZGre    C    T        0      0        2 
  15  chr15_54110692     ZHar    C    T        0      0        2 
  15  chr15_54110692   Sample    C    T        1      2        2 
  15  chr15_54110976     AAsi    A    G        0      0        2 
  15  chr15_54110976     AKia    A    G        0      0        2 
  15  chr15_54110976     AOna    A    G        0      0        2 
  15  chr15_54110976     ASom    A    G        0      0        2 
  15  chr15_54110976     HCab    A    G      0.5      1        2 
  15  chr15_54110976     HPrz    A    G        0      0        2 
  15  chr15_54110976     ZBoe    A    G        0      0        2 
  15  chr15_54110976     ZGre    A    G        0      0        2 
  15  chr15_54110976     ZHar    A    G        0      0        2 
  15  chr15_54110976   Sample    A    G        0      0        2 
  15  chr15_54117030     AAsi    G    A        0      0        2 
  15  chr15_54117030     AKia    G    A        0      0        2 
  15  chr15_54117030     AOna    G    A        0      0        2 
  15  chr15_54117030     ASom    G    A        0      0        2 
  15  chr15_54117030     HCab    G    A        0      0        2 
  15  chr15_54117030     HPrz    G    A      0.5      1        2 
  15  chr15_54117030     ZBoe    G    A        0      0        2 
  15  chr15_54117030     ZGre    G    A        0      0        2 
  15  chr15_54117030     ZHar    G    A        0      0        2 
  15  chr15_54117030   Sample    G    A        0      0        2 
  15  chr15_54120596     AAsi    C    T        0      0        2 
  15  chr15_54120596     AKia    C    T        1      2        2 
  15  chr15_54120596     AOna    C    T        0      0        2 
  15  chr15_54120596     ASom    C    T        0      0        2 
  15  chr15_54120596     HCab    C    T        0      0        2 
  15  chr15_54120596     HPrz    C    T        0      0        2 
  15  chr15_54120596     ZBoe    C    T        0      0        2 
  15  chr15_54120596     ZGre    C    T        0      0        2 
  15  chr15_54120596     ZHar    C    T        0      0        2 
  15  chr15_54120596   Sample    C    T        0      0        2 
  15  chr15_54122486     AAsi    G    A        0      0        2 
  15  chr15_54122486     AKia    G    A        1      2        2 
  15  chr15_54122486     AOna    G    A        0      0        2 
  15  chr15_54122486     ASom    G    A        0      0        2 
  15  chr15_54122486     HCab    G    A        0      0        2 
  15  chr15_54122486     HPrz    G    A        0      0        2 
  15  chr15_54122486     ZBoe    G    A        0      0        2 
  15  chr15_54122486     ZGre    G    A        0      0        2 
  15  chr15_54122486     ZHar    G    A        0      0        2 
  15  chr15_54122486   Sample    G    A        0      0        2 
  15  chr15_54124411     AAsi    G    A        0      0        2 
  15  chr15_54124411     AKia    G    A        0      0        2 
  15  chr15_54124411     AOna    G    A        0      0        2 
  15  chr15_54124411     ASom    G    A        0      0        2 
  15  chr15_54124411     HCab    G    A        0      0        2 
  15  chr15_54124411     HPrz    G    A        0      0        2 
  15  chr15_54124411     ZBoe    G    A        0      0        2 
  15  chr15_54124411     ZGre    G    A      0.5      1        2 
  15  chr15_54124411     ZHar    G    A        0      0        2 
  15  chr15_54124411   Sample    G    A        0      0        2 
  15  chr15_54136375     AAsi    T    C        0      0        2 
  15  chr15_54136375     AKia    T    C        0      0        2 
  15  chr15_54136375     AOna    T    C        0      0        2 
  15  chr15_54136375     ASom    T    C        0      0        2 
  15  chr15_54136375     HCab    T    C        0      0        2 
  15  chr15_54136375     HPrz    T    C        0      0        2 
  15  chr15_54136375     ZBoe    T    C        0      0        2 
  15  chr15_54136375     ZGre    T    C        0      0        2 
  15  chr15_54136375     ZHar    T    C      0.5      1        2 
  15  chr15_54136375   Sample    T    C        0      0        2 
  15  chr15_54148531     AAsi    T    C        0      0        2 
  15  chr15_54148531     AKia    T    C        0      0        2 
  15  chr15_54148531     AOna    T    C        1      2        2 
  15  chr15_54148531     ASom    T    C        0      0        2 
  15  chr15_54148531     HCab    T    C        0      0        2 
  15  chr15_54148531     HPrz    T    C        0      0        2 
  15  chr15_54148531     ZBoe    T    C        0      0        2 
  15  chr15_54148531     ZGre    T    C        0      0        2 
  15  chr15_54148531     ZHar    T    C        0      0        2 
  15  chr15_54148531   Sample    T    C        0      0        2 
  15  chr15_54148685     AAsi    A    C        0      0        2 
  15  chr15_54148685     AKia    A    C        0      0        2 
  15  chr15_54148685     AOna    A    C        0      0        2 
  15  chr15_54148685     ASom    A    C        0      0        2 
  15  chr15_54148685     HCab    A    C        0      0        2 
  15  chr15_54148685     HPrz    A    C        0      0        2 
  15  chr15_54148685     ZBoe    A    C        0      0        2 
  15  chr15_54148685     ZGre    A    C        0      0        2 
  15  chr15_54148685     ZHar    A    C        1      2        2 
  15  chr15_54148685   Sample    A    C        0      0        2 
  15  chr15_54149580     AAsi    A    G        0      0        2 
  15  chr15_54149580     AKia    A    G        0      0        2 
  15  chr15_54149580     AOna    A    G        0      0        2 
  15  chr15_54149580     ASom    A    G        0      0        2 
  15  chr15_54149580     HCab    A    G        0      0        2 
  15  chr15_54149580     HPrz    A    G      0.5      1        2 
  15  chr15_54149580     ZBoe    A    G      0.5      1        2 
  15  chr15_54149580     ZGre    A    G        0      0        2 
  15  chr15_54149580     ZHar    A    G        0      0        2 
  15  chr15_54149580   Sample    A    G        0      0        2 
  15  chr15_54151271     AAsi    T    A      0.5      1        2 
  15  chr15_54151271     AKia    T    A        0      0        2 
  15  chr15_54151271     AOna    T    A        0      0        2 
  15  chr15_54151271     ASom    T    A        0      0        2 
  15  chr15_54151271     HCab    T    A        0      0        2 
  15  chr15_54151271     HPrz    T    A        0      0        2 
  15  chr15_54151271     ZBoe    T    A        0      0        2 
  15  chr15_54151271     ZGre    T    A        0      0        2 
  15  chr15_54151271     ZHar    T    A        0      0        2 
  15  chr15_54151271   Sample    T    A        0      0        2 
  15  chr15_54159217     AAsi    A    G        0      0        2 
  15  chr15_54159217     AKia    A    G        0      0        2 
  15  chr15_54159217     AOna    A    G        0      0        2 
  15  chr15_54159217     ASom    A    G        0      0        2 
  15  chr15_54159217     HCab    A    G        1      2        2 
  15  chr15_54159217     HPrz    A    G        1      2        2 
  15  chr15_54159217     ZBoe    A    G        0      0        2 
  15  chr15_54159217     ZGre    A    G        0      0        2 
  15  chr15_54159217     ZHar    A    G        0      0        2 
  15  chr15_54159217   Sample    A    G        1      2        2 
  15  chr15_54166983     AAsi    C    T        0      0        2 
  15  chr15_54166983     AKia    C    T        0      0        2 
  15  chr15_54166983     AOna    C    T        0      0        2 
  15  chr15_54166983     ASom    C    T        0      0        2 
  15  chr15_54166983     HCab    C    T        0      0        2 
  15  chr15_54166983     HPrz    C    T        0      0        2 
  15  chr15_54166983     ZBoe    C    T        0      0        2 
  15  chr15_54166983     ZGre    C    T        0      0        2 
  15  chr15_54166983     ZHar    C    T      0.5      1        2 
  15  chr15_54166983   Sample    C    T        0      0        2 
  15  chr15_54171172     AAsi    T    C        0      0        2 
  15  chr15_54171172     AKia    T    C        0      0        2 
  15  chr15_54171172     AOna    T    C        0      0        2 
  15  chr15_54171172     ASom    T    C        0      0        2 
  15  chr15_54171172     HCab    T    C        0      0        2 
  15  chr15_54171172     HPrz    T    C        0      0        2 
  15  chr15_54171172     ZBoe    T    C      0.5      1        2 
  15  chr15_54171172     ZGre    T    C        0      0        2 
  15  chr15_54171172     ZHar    T    C        0      0        2 
  15  chr15_54171172   Sample    T    C        0      0        2 
  15  chr15_54173412     AAsi    C    T        0      0        2 
  15  chr15_54173412     AKia    C    T        0      0        2 
  15  chr15_54173412     AOna    C    T        0      0        2 
  15  chr15_54173412     ASom    C    T        0      0        2 
  15  chr15_54173412     HCab    C    T        0      0        2 
  15  chr15_54173412     HPrz    C    T        0      0        2 
  15  chr15_54173412     ZBoe    C    T        0      0        2 
  15  chr15_54173412     ZGre    C    T        1      2        2 
  15  chr15_54173412     ZHar    C    T        0      0        2 
  15  chr15_54173412   Sample    C    T        0      0        2 
  15  chr15_54177970     AAsi    A    G        0      0        2 
  15  chr15_54177970     AKia    A    G        0      0        2 
  15  chr15_54177970     AOna    A    G        0      0        2 
  15  chr15_54177970     ASom    A    G        0      0        2 
  15  chr15_54177970     HCab    A    G        1      2        2 
  15  chr15_54177970     HPrz    A    G        1      2        2 
  15  chr15_54177970     ZBoe    A    G        0      0        2 
  15  chr15_54177970     ZGre    A    G        0      0        2 
  15  chr15_54177970     ZHar    A    G        0      0        2 
  15  chr15_54177970   Sample    A    G        1      2        2 
  15  chr15_54180369     AAsi    A    G        0      0        2 
  15  chr15_54180369     AKia    A    G      0.5      1        2 
  15  chr15_54180369     AOna    A    G        0      0        2 
  15  chr15_54180369     ASom    A    G        0      0        2 
  15  chr15_54180369     HCab    A    G        0      0        2 
  15  chr15_54180369     HPrz    A    G        0      0        2 
  15  chr15_54180369     ZBoe    A    G        0      0        2 
  15  chr15_54180369     ZGre    A    G        0      0        2 
  15  chr15_54180369     ZHar    A    G        0      0        2 
  15  chr15_54180369   Sample    A    G        0      0        2 
  15  chr15_54182433     AAsi    T    C        0      0        2 
  15  chr15_54182433     AKia    T    C        0      0        2 
  15  chr15_54182433     AOna    T    C        0      0        2 
  15  chr15_54182433     ASom    T    C        0      0        2 
  15  chr15_54182433     HCab    T    C        0      0        2 
  15  chr15_54182433     HPrz    T    C        0      0        2 
  15  chr15_54182433     ZBoe    T    C        0      0        2 
  15  chr15_54182433     ZGre    T    C        0      0        2 
  15  chr15_54182433     ZHar    T    C        1      2        2 
  15  chr15_54182433   Sample    T    C        0      0        2 
  15  chr15_54184671     AAsi    C    A        0      0        2 
  15  chr15_54184671     AKia    C    A        0      0        2 
  15  chr15_54184671     AOna    C    A        1      2        2 
  15  chr15_54184671     ASom    C    A        0      0        2 
  15  chr15_54184671     HCab    C    A        0      0        2 
  15  chr15_54184671     HPrz    C    A        0      0        2 
  15  chr15_54184671     ZBoe    C    A        0      0        2 
  15  chr15_54184671     ZGre    C    A        0      0        2 
  15  chr15_54184671     ZHar    C    A        0      0        2 
  15  chr15_54184671   Sample    C    A        0      0        2 
  15  chr15_54188879     AAsi    G    A        0      0        2 
  15  chr15_54188879     AKia    G    A        0      0        2 
  15  chr15_54188879     AOna    G    A        0      0        2 
  15  chr15_54188879     ASom    G    A        0      0        2 
  15  chr15_54188879     HCab    G    A        1      2        2 
  15  chr15_54188879     HPrz    G    A        1      2        2 
  15  chr15_54188879     ZBoe    G    A        0      0        2 
  15  chr15_54188879     ZGre    G    A        0      0        2 
  15  chr15_54188879     ZHar    G    A        0      0        2 
  15  chr15_54188879   Sample    G    A        1      2        2 
  15  chr15_54193852     AAsi    A    T        0      0        2 
  15  chr15_54193852     AKia    A    T        0      0        2 
  15  chr15_54193852     AOna    A    T        0      0        2 
  15  chr15_54193852     ASom    A    T        0      0        2 
  15  chr15_54193852     HCab    A    T        0      0        2 
  15  chr15_54193852     HPrz    A    T        0      0        2 
  15  chr15_54193852     ZBoe    A    T        1      2        2 
  15  chr15_54193852     ZGre    A    T        0      0        2 
  15  chr15_54193852     ZHar    A    T        0      0        2 
  15  chr15_54193852   Sample    A    T        0      0        2 
  15  chr15_54194764     AAsi    C    T      0.5      1        2 
  15  chr15_54194764     AKia    C    T        0      0        2 
  15  chr15_54194764     AOna    C    T        0      0        2 
  15  chr15_54194764     ASom    C    T        0      0        2 
  15  chr15_54194764     HCab    C    T        0      0        2 
  15  chr15_54194764     HPrz    C    T        0      0        2 
  15  chr15_54194764     ZBoe    C    T        0      0        2 
  15  chr15_54194764     ZGre    C    T        0      0        2 
  15  chr15_54194764     ZHar    C    T        0      0        2 
  15  chr15_54194764   Sample    C    T        0      0        2 
  15  chr15_54195481     AAsi    C    A        0      0        2 
  15  chr15_54195481     AKia    C    A      0.5      1        2 
  15  chr15_54195481     AOna    C    A        0      0        2 
  15  chr15_54195481     ASom    C    A        0      0        2 
  15  chr15_54195481     HCab    C    A        0      0        2 
  15  chr15_54195481     HPrz    C    A        0      0        2 
  15  chr15_54195481     ZBoe    C    A        0      0        2 
  15  chr15_54195481     ZGre    C    A        0      0        2 
  15  chr15_54195481     ZHar    C    A        0      0        2 
  15  chr15_54195481   Sample    C    A        0      0        2 
  15  chr15_54214047     AAsi    G    A        0      0        2 
  15  chr15_54214047     AKia    G    A        0      0        2 
  15  chr15_54214047     AOna    G    A        0      0        2 
  15  chr15_54214047     ASom    G    A        0      0        2 
  15  chr15_54214047     HCab    G    A        1      2        2 
  15  chr15_54214047     HPrz    G    A        1      2        2 
  15  chr15_54214047     ZBoe    G    A        0      0        2 
  15  chr15_54214047     ZGre    G    A        0      0        2 
  15  chr15_54214047     ZHar    G    A        0      0        2 
  15  chr15_54214047   Sample    G    A        1      2        2 
  15  chr15_54214388     AAsi    T    C        0      0        2 
  15  chr15_54214388     AKia    T    C        0      0        2 
  15  chr15_54214388     AOna    T    C        0      0        2 
  15  chr15_54214388     ASom    T    C        0      0        2 
  15  chr15_54214388     HCab    T    C        1      2        2 
  15  chr15_54214388     HPrz    T    C        1      2        2 
  15  chr15_54214388     ZBoe    T    C        0      0        2 
  15  chr15_54214388     ZGre    T    C        0      0        2 
  15  chr15_54214388     ZHar    T    C        0      0        2 
  15  chr15_54214388   Sample    T    C        1      2        2 
  15  chr15_54221148     AAsi    T    C        0      0        2 
  15  chr15_54221148     AKia    T    C        0      0        2 
  15  chr15_54221148     AOna    T    C        0      0        2 
  15  chr15_54221148     ASom    T    C        0      0        2 
  15  chr15_54221148     HCab    T    C        1      2        2 
  15  chr15_54221148     HPrz    T    C        1      2        2 
  15  chr15_54221148     ZBoe    T    C        0      0        2 
  15  chr15_54221148     ZGre    T    C        0      0        2 
  15  chr15_54221148     ZHar    T    C        0      0        2 
  15  chr15_54221148   Sample    T    C        1      2        2 
  15  chr15_54221830     AAsi    T    C        0      0        2 
  15  chr15_54221830     AKia    T    C        0      0        2 
  15  chr15_54221830     AOna    T    C        0      0        2 
  15  chr15_54221830     ASom    T    C        0      0        2 
  15  chr15_54221830     HCab    T    C        1      2        2 
  15  chr15_54221830     HPrz    T    C        1      2        2 
  15  chr15_54221830     ZBoe    T    C        0      0        2 
  15  chr15_54221830     ZGre    T    C        0      0        2 
  15  chr15_54221830     ZHar    T    C        0      0        2 
  15  chr15_54221830   Sample    T    C        1      2        2 
  15  chr15_54224988     AAsi    G    C        0      0        2 
  15  chr15_54224988     AKia    G    C        0      0        2 
  15  chr15_54224988     AOna    G    C        0      0        2 
  15  chr15_54224988     ASom    G    C        0      0        2 
  15  chr15_54224988     HCab    G    C        1      2        2 
  15  chr15_54224988     HPrz    G    C        1      2        2 
  15  chr15_54224988     ZBoe    G    C        0      0        2 
  15  chr15_54224988     ZGre    G    C        0      0        2 
  15  chr15_54224988     ZHar    G    C        0      0        2 
  15  chr15_54224988   Sample    G    C        1      2        2 
  15  chr15_54225247     AAsi    T    G        0      0        2 
  15  chr15_54225247     AKia    T    G        0      0        2 
  15  chr15_54225247     AOna    T    G        0      0        2 
  15  chr15_54225247     ASom    T    G        0      0        2 
  15  chr15_54225247     HCab    T    G        1      2        2 
  15  chr15_54225247     HPrz    T    G        1      2        2 
  15  chr15_54225247     ZBoe    T    G        0      0        2 
  15  chr15_54225247     ZGre    T    G        0      0        2 
  15  chr15_54225247     ZHar    T    G        0      0        2 
  15  chr15_54225247   Sample    T    G        1      2        2 
  15  chr15_54230930     AAsi    T    C        0      0        2 
  15  chr15_54230930     AKia    T    C      0.5      1        2 
  15  chr15_54230930     AOna    T    C      0.5      1        2 
  15  chr15_54230930     ASom    T    C        0      0        2 
  15  chr15_54230930     HCab    T    C        1      2        2 
  15  chr15_54230930     HPrz    T    C        1      2        2 
  15  chr15_54230930     ZBoe    T    C        0      0        2 
  15  chr15_54230930     ZGre    T    C        0      0        2 
  15  chr15_54230930     ZHar    T    C        0      0        2 
  15  chr15_54230930   Sample    T    C        1      2        2 
  15  chr15_54254372     AAsi    G    T        0      0        2 
  15  chr15_54254372     AKia    G    T        0      0        2 
  15  chr15_54254372     AOna    G    T        0      0        2 
  15  chr15_54254372     ASom    G    T        0      0        2 
  15  chr15_54254372     HCab    G    T        0      0        2 
  15  chr15_54254372     HPrz    G    T        0      0        2 
  15  chr15_54254372     ZBoe    G    T        1      2        2 
  15  chr15_54254372     ZGre    G    T        0      0        2 
  15  chr15_54254372     ZHar    G    T        0      0        2 
  15  chr15_54254372   Sample    G    T        0      0        2 
  15  chr15_54254395     AAsi    A    G        0      0        2 
  15  chr15_54254395     AKia    A    G        1      2        2 
  15  chr15_54254395     AOna    A    G        0      0        2 
  15  chr15_54254395     ASom    A    G        0      0        2 
  15  chr15_54254395     HCab    A    G        0      0        2 
  15  chr15_54254395     HPrz    A    G        0      0        2 
  15  chr15_54254395     ZBoe    A    G        0      0        2 
  15  chr15_54254395     ZGre    A    G        0      0        2 
  15  chr15_54254395     ZHar    A    G        0      0        2 
  15  chr15_54254395   Sample    A    G        0      0        2 
  15  chr15_54265503     AAsi    A    T        0      0        2 
  15  chr15_54265503     AKia    A    T        0      0        2 
  15  chr15_54265503     AOna    A    T        0      0        2 
  15  chr15_54265503     ASom    A    T        0      0        2 
  15  chr15_54265503     HCab    A    T        1      2        2 
  15  chr15_54265503     HPrz    A    T        1      2        2 
  15  chr15_54265503     ZBoe    A    T        0      0        2 
  15  chr15_54265503     ZGre    A    T        0      0        2 
  15  chr15_54265503     ZHar    A    T        0      0        2 
  15  chr15_54265503   Sample    A    T        1      2        2 
  15  chr15_54266011     AAsi    T    C        0      0        2 
  15  chr15_54266011     AKia    T    C        0      0        2 
  15  chr15_54266011     AOna    T    C        0      0        2 
  15  chr15_54266011     ASom    T    C        0      0        2 
  15  chr15_54266011     HCab    T    C        0      0        2 
  15  chr15_54266011     HPrz    T    C        0      0        2 
  15  chr15_54266011     ZBoe    T    C        1      2        2 
  15  chr15_54266011     ZGre    T    C        0      0        2 
  15  chr15_54266011     ZHar    T    C        0      0        2 
  15  chr15_54266011   Sample    T    C        0      0        2 
  15  chr15_54266021     AAsi    G    A        0      0        2 
  15  chr15_54266021     AKia    G    A        0      0        2 
  15  chr15_54266021     AOna    G    A        0      0        2 
  15  chr15_54266021     ASom    G    A        0      0        2 
  15  chr15_54266021     HCab    G    A        1      2        2 
  15  chr15_54266021     HPrz    G    A        1      2        2 
  15  chr15_54266021     ZBoe    G    A        0      0        2 
  15  chr15_54266021     ZGre    G    A        0      0        2 
  15  chr15_54266021     ZHar    G    A        0      0        2 
  15  chr15_54266021   Sample    G    A        1      2        2 
  15  chr15_54273007     AAsi    T    A        1      2        2 
  15  chr15_54273007     AKia    T    A        0      0        2 
  15  chr15_54273007     AOna    T    A        0      0        2 
  15  chr15_54273007     ASom    T    A        1      2        2 
  15  chr15_54273007     HCab    T    A        0      0        2 
  15  chr15_54273007     HPrz    T    A        0      0        2 
  15  chr15_54273007     ZBoe    T    A        0      0        2 
  15  chr15_54273007     ZGre    T    A        0      0        2 
  15  chr15_54273007     ZHar    T    A        0      0        2 
  15  chr15_54273007   Sample    T    A        0      0        2 
  15  chr15_54278835     AAsi    G    C        0      0        2 
  15  chr15_54278835     AKia    G    C        0      0        2 
  15  chr15_54278835     AOna    G    C        0      0        2 
  15  chr15_54278835     ASom    G    C        0      0        2 
  15  chr15_54278835     HCab    G    C        0      0        2 
  15  chr15_54278835     HPrz    G    C        0      0        2 
  15  chr15_54278835     ZBoe    G    C      0.5      1        2 
  15  chr15_54278835     ZGre    G    C        0      0        2 
  15  chr15_54278835     ZHar    G    C        0      0        2 
  15  chr15_54278835   Sample    G    C        0      0        2 
  15  chr15_54287080     AAsi    A    C        0      0        2 
  15  chr15_54287080     AKia    A    C        0      0        2 
  15  chr15_54287080     AOna    A    C        0      0        2 
  15  chr15_54287080     ASom    A    C        0      0        2 
  15  chr15_54287080     HCab    A    C        0      0        2 
  15  chr15_54287080     HPrz    A    C        0      0        2 
  15  chr15_54287080     ZBoe    A    C        0      0        2 
  15  chr15_54287080     ZGre    A    C        0      0        2 
  15  chr15_54287080     ZHar    A    C        1      2        2 
  15  chr15_54287080   Sample    A    C        0      0        2 
  15  chr15_54290767     AAsi    C    T        0      0        2 
  15  chr15_54290767     AKia    C    T        0      0        2 
  15  chr15_54290767     AOna    C    T        0      0        2 
  15  chr15_54290767     ASom    C    T        0      0        2 
  15  chr15_54290767     HCab    C    T      0.5      1        2 
  15  chr15_54290767     HPrz    C    T      0.5      1        2 
  15  chr15_54290767     ZBoe    C    T        0      0        2 
  15  chr15_54290767     ZGre    C    T        0      0        2 
  15  chr15_54290767     ZHar    C    T        0      0        2 
  15  chr15_54290767   Sample    C    T        0      0        2 
  15  chr15_54294597     AAsi    A    C        0      0        2 
  15  chr15_54294597     AKia    A    C        0      0        2 
  15  chr15_54294597     AOna    A    C        0      0        2 
  15  chr15_54294597     ASom    A    C        0      0        2 
  15  chr15_54294597     HCab    A    C        0      0        2 
  15  chr15_54294597     HPrz    A    C        0      0        2 
  15  chr15_54294597     ZBoe    A    C        0      0        2 
  15  chr15_54294597     ZGre    A    C        0      0        2 
  15  chr15_54294597     ZHar    A    C      0.5      1        2 
  15  chr15_54294597   Sample    A    C        0      0        2 
  15  chr15_54297938     AAsi    C    T        0      0        2 
  15  chr15_54297938     AKia    C    T        0      0        2 
  15  chr15_54297938     AOna    C    T        0      0        2 
  15  chr15_54297938     ASom    C    T        0      0        2 
  15  chr15_54297938     HCab    C    T        1      2        2 
  15  chr15_54297938     HPrz    C    T        1      2        2 
  15  chr15_54297938     ZBoe    C    T        0      0        2 
  15  chr15_54297938     ZGre    C    T        0      0        2 
  15  chr15_54297938     ZHar    C    T        0      0        2 
  15  chr15_54297938   Sample    C    T        1      2        2 
  15  chr15_54301145     AAsi    C    G        1      2        2 
  15  chr15_54301145     AKia    C    G        1      2        2 
  15  chr15_54301145     AOna    C    G        1      2        2 
  15  chr15_54301145     ASom    C    G        1      2        2 
  15  chr15_54301145     HCab    C    G        0      0        2 
  15  chr15_54301145     HPrz    C    G        0      0        2 
  15  chr15_54301145     ZBoe    C    G        0      0        2 
  15  chr15_54301145     ZGre    C    G        0      0        2 
  15  chr15_54301145     ZHar    C    G        0      0        2 
  15  chr15_54301145   Sample    C    G        0      0        2 
  15  chr15_54314071     AAsi    C    T        0      0        2 
  15  chr15_54314071     AKia    C    T        0      0        2 
  15  chr15_54314071     AOna    C    T        0      0        2 
  15  chr15_54314071     ASom    C    T        0      0        2 
  15  chr15_54314071     HCab    C    T        1      2        2 
  15  chr15_54314071     HPrz    C    T        1      2        2 
  15  chr15_54314071     ZBoe    C    T        0      0        2 
  15  chr15_54314071     ZGre    C    T        0      0        2 
  15  chr15_54314071     ZHar    C    T        0      0        2 
  15  chr15_54314071   Sample    C    T        1      2        2 
  15  chr15_54315882     AAsi    C    T        0      0        2 
  15  chr15_54315882     AKia    C    T        1      2        2 
  15  chr15_54315882     AOna    C    T        1      2        2 
  15  chr15_54315882     ASom    C    T        0      0        2 
  15  chr15_54315882     HCab    C    T        0      0        2 
  15  chr15_54315882     HPrz    C    T        0      0        2 
  15  chr15_54315882     ZBoe    C    T        0      0        2 
  15  chr15_54315882     ZGre    C    T        0      0        2 
  15  chr15_54315882     ZHar    C    T        0      0        2 
  15  chr15_54315882   Sample    C    T        0      0        2 
  15  chr15_54318989     AAsi    G    A        0      0        2 
  15  chr15_54318989     AKia    G    A        0      0        2 
  15  chr15_54318989     AOna    G    A        0      0        2 
  15  chr15_54318989     ASom    G    A        0      0        2 
  15  chr15_54318989     HCab    G    A        1      2        2 
  15  chr15_54318989     HPrz    G    A        1      2        2 
  15  chr15_54318989     ZBoe    G    A        0      0        2 
  15  chr15_54318989     ZGre    G    A        0      0        2 
  15  chr15_54318989     ZHar    G    A        0      0        2 
  15  chr15_54318989   Sample    G    A        1      2        2 
  15  chr15_54361152     AAsi    G    A        1      2        2 
  15  chr15_54361152     AKia    G    A        0      0        2 
  15  chr15_54361152     AOna    G    A        0      0        2 
  15  chr15_54361152     ASom    G    A        1      2        2 
  15  chr15_54361152     HCab    G    A        0      0        2 
  15  chr15_54361152     HPrz    G    A        0      0        2 
  15  chr15_54361152     ZBoe    G    A        0      0        2 
  15  chr15_54361152     ZGre    G    A        0      0        2 
  15  chr15_54361152     ZHar    G    A        0      0        2 
  15  chr15_54361152   Sample    G    A        0      0        2 
  15  chr15_54366293     AAsi    T    C        0      0        2 
  15  chr15_54366293     AKia    T    C        0      0        2 
  15  chr15_54366293     AOna    T    C        0      0        2 
  15  chr15_54366293     ASom    T    C        0      0        2 
  15  chr15_54366293     HCab    T    C        1      2        2 
  15  chr15_54366293     HPrz    T    C        1      2        2 
  15  chr15_54366293     ZBoe    T    C        0      0        2 
  15  chr15_54366293     ZGre    T    C        0      0        2 
  15  chr15_54366293     ZHar    T    C        0      0        2 
  15  chr15_54366293   Sample    T    C        1      2        2 
  15  chr15_54386751     AAsi    A    G        0      0        2 
  15  chr15_54386751     AKia    A    G        1      2        2 
  15  chr15_54386751     AOna    A    G        1      2        2 
  15  chr15_54386751     ASom    A    G        0      0        2 
  15  chr15_54386751     HCab    A    G        0      0        2 
  15  chr15_54386751     HPrz    A    G        0      0        2 
  15  chr15_54386751     ZBoe    A    G        0      0        2 
  15  chr15_54386751     ZGre    A    G        0      0        2 
  15  chr15_54386751     ZHar    A    G        0      0        2 
  15  chr15_54386751   Sample    A    G        0      0        2 
  15  chr15_54392838     AAsi    G    T        0      0        2 
  15  chr15_54392838     AKia    G    T        1      2        2 
  15  chr15_54392838     AOna    G    T        1      2        2 
  15  chr15_54392838     ASom    G    T        0      0        2 
  15  chr15_54392838     HCab    G    T        0      0        2 
  15  chr15_54392838     HPrz    G    T        0      0        2 
  15  chr15_54392838     ZBoe    G    T        0      0        2 
  15  chr15_54392838     ZGre    G    T        0      0        2 
  15  chr15_54392838     ZHar    G    T        0      0        2 
  15  chr15_54392838   Sample    G    T        0      0        2 
  15  chr15_54399195     AAsi    C    G        0      0        2 
  15  chr15_54399195     AKia    C    G        0      0        2 
  15  chr15_54399195     AOna    C    G      0.5      1        2 
  15  chr15_54399195     ASom    C    G        0      0        2 
  15  chr15_54399195     HCab    C    G        0      0        2 
  15  chr15_54399195     HPrz    C    G        0      0        2 
  15  chr15_54399195     ZBoe    C    G        0      0        2 
  15  chr15_54399195     ZGre    C    G        0      0        2 
  15  chr15_54399195     ZHar    C    G        0      0        2 
  15  chr15_54399195   Sample    C    G        0      0        2 
  15  chr15_54402500     AAsi    A    G        0      0        2 
  15  chr15_54402500     AKia    A    G        0      0        2 
  15  chr15_54402500     AOna    A    G        0      0        2 
  15  chr15_54402500     ASom    A    G        0      0        2 
  15  chr15_54402500     HCab    A    G        1      2        2 
  15  chr15_54402500     HPrz    A    G        1      2        2 
  15  chr15_54402500     ZBoe    A    G        0      0        2 
  15  chr15_54402500     ZGre    A    G        0      0        2 
  15  chr15_54402500     ZHar    A    G        0      0        2 
  15  chr15_54402500   Sample    A    G        1      2        2 
  15  chr15_54402522     AAsi    C    T        0      0        2 
  15  chr15_54402522     AKia    C    T        0      0        2 
  15  chr15_54402522     AOna    C    T        0      0        2 
  15  chr15_54402522     ASom    C    T        0      0        2 
  15  chr15_54402522     HCab    C    T        1      2        2 
  15  chr15_54402522     HPrz    C    T        1      2        2 
  15  chr15_54402522     ZBoe    C    T        0      0        2 
  15  chr15_54402522     ZGre    C    T        0      0        2 
  15  chr15_54402522     ZHar    C    T        0      0        2 
  15  chr15_54402522   Sample    C    T        1      2        2 
  15  chr15_54402912     AAsi    A    G      0.5      1        2 
  15  chr15_54402912     AKia    A    G        0      0        2 
  15  chr15_54402912     AOna    A    G        0      0        2 
  15  chr15_54402912     ASom    A    G        0      0        2 
  15  chr15_54402912     HCab    A    G        0      0        2 
  15  chr15_54402912     HPrz    A    G        0      0        2 
  15  chr15_54402912     ZBoe    A    G        0      0        2 
  15  chr15_54402912     ZGre    A    G        0      0        2 
  15  chr15_54402912     ZHar    A    G        0      0        2 
  15  chr15_54402912   Sample    A    G        0      0        2 
  15  chr15_54412385     AAsi    C    A        0      0        2 
  15  chr15_54412385     AKia    C    A        0      0        2 
  15  chr15_54412385     AOna    C    A        0      0        2 
  15  chr15_54412385     ASom    C    A        0      0        2 
  15  chr15_54412385     HCab    C    A        0      0        2 
  15  chr15_54412385     HPrz    C    A        0      0        2 
  15  chr15_54412385     ZBoe    C    A        0      0        2 
  15  chr15_54412385     ZGre    C    A        0      0        2 
  15  chr15_54412385     ZHar    C    A      0.5      1        2 
  15  chr15_54412385   Sample    C    A        0      0        2 
  15  chr15_54429584     AAsi    T    C        0      0        2 
  15  chr15_54429584     AKia    T    C        0      0        2 
  15  chr15_54429584     AOna    T    C        0      0        2 
  15  chr15_54429584     ASom    T    C        0      0        2 
  15  chr15_54429584     HCab    T    C        0      0        2 
  15  chr15_54429584     HPrz    T    C        0      0        2 
  15  chr15_54429584     ZBoe    T    C      0.5      1        2 
  15  chr15_54429584     ZGre    T    C        0      0        2 
  15  chr15_54429584     ZHar    T    C        0      0        2 
  15  chr15_54429584   Sample    T    C        0      0        2 
  15  chr15_54442991     AAsi    A    C      0.5      1        2 
  15  chr15_54442991     AKia    A    C        0      0        2 
  15  chr15_54442991     AOna    A    C        0      0        2 
  15  chr15_54442991     ASom    A    C        0      0        2 
  15  chr15_54442991     HCab    A    C        0      0        2 
  15  chr15_54442991     HPrz    A    C        0      0        2 
  15  chr15_54442991     ZBoe    A    C        0      0        2 
  15  chr15_54442991     ZGre    A    C        0      0        2 
  15  chr15_54442991     ZHar    A    C        0      0        2 
  15  chr15_54442991   Sample    A    C        0      0        2 
  15  chr15_54443189     AAsi    G    C        0      0        2 
  15  chr15_54443189     AKia    G    C        0      0        2 
  15  chr15_54443189     AOna    G    C        0      0        2 
  15  chr15_54443189     ASom    G    C        0      0        2 
  15  chr15_54443189     HCab    G    C        1      2        2 
  15  chr15_54443189     HPrz    G    C        1      2        2 
  15  chr15_54443189     ZBoe    G    C        0      0        2 
  15  chr15_54443189     ZGre    G    C        0      0        2 
  15  chr15_54443189     ZHar    G    C        0      0        2 
  15  chr15_54443189   Sample    G    C        1      2        2 
  15  chr15_54443461     AAsi    G    A        0      0        2 
  15  chr15_54443461     AKia    G    A        0      0        2 
  15  chr15_54443461     AOna    G    A        0      0        2 
  15  chr15_54443461     ASom    G    A        0      0        2 
  15  chr15_54443461     HCab    G    A        1      2        2 
  15  chr15_54443461     HPrz    G    A        1      2        2 
  15  chr15_54443461     ZBoe    G    A        0      0        2 
  15  chr15_54443461     ZGre    G    A        0      0        2 
  15  chr15_54443461     ZHar    G    A        0      0        2 
  15  chr15_54443461   Sample    G    A        1      2        2 
  15  chr15_54448556     AAsi    C    T        0      0        2 
  15  chr15_54448556     AKia    C    T        0      0        2 
  15  chr15_54448556     AOna    C    T        0      0        2 
  15  chr15_54448556     ASom    C    T        0      0        2 
  15  chr15_54448556     HCab    C    T        1      2        2 
  15  chr15_54448556     HPrz    C    T        1      2        2 
  15  chr15_54448556     ZBoe    C    T        0      0        2 
  15  chr15_54448556     ZGre    C    T        0      0        2 
  15  chr15_54448556     ZHar    C    T        0      0        2 
  15  chr15_54448556   Sample    C    T        1      2        2 
  15  chr15_54464106     AAsi    A    G        0      0        2 
  15  chr15_54464106     AKia    A    G        0      0        2 
  15  chr15_54464106     AOna    A    G        0      0        2 
  15  chr15_54464106     ASom    A    G        0      0        2 
  15  chr15_54464106     HCab    A    G        0      0        2 
  15  chr15_54464106     HPrz    A    G        0      0        2 
  15  chr15_54464106     ZBoe    A    G        0      0        2 
  15  chr15_54464106     ZGre    A    G        1      2        2 
  15  chr15_54464106     ZHar    A    G        0      0        2 
  15  chr15_54464106   Sample    A    G        0      0        2 
  15  chr15_54471154     AAsi    T    G        0      0        2 
  15  chr15_54471154     AKia    T    G        0      0        2 
  15  chr15_54471154     AOna    T    G        0      0        2 
  15  chr15_54471154     ASom    T    G        0      0        2 
  15  chr15_54471154     HCab    T    G        1      2        2 
  15  chr15_54471154     HPrz    T    G        1      2        2 
  15  chr15_54471154     ZBoe    T    G        0      0        2 
  15  chr15_54471154     ZGre    T    G        0      0        2 
  15  chr15_54471154     ZHar    T    G        0      0        2 
  15  chr15_54471154   Sample    T    G        1      2        2 
  15  chr15_54511042     AAsi    G    C        0      0        2 
  15  chr15_54511042     AKia    G    C        0      0        2 
  15  chr15_54511042     AOna    G    C        0      0        2 
  15  chr15_54511042     ASom    G    C        0      0        2 
  15  chr15_54511042     HCab    G    C        1      2        2 
  15  chr15_54511042     HPrz    G    C        1      2        2 
  15  chr15_54511042     ZBoe    G    C        0      0        2 
  15  chr15_54511042     ZGre    G    C        0      0        2 
  15  chr15_54511042     ZHar    G    C        0      0        2 
  15  chr15_54511042   Sample    G    C        1      2        2 
  15  chr15_54518175     AAsi    C    T        0      0        2 
  15  chr15_54518175     AKia    C    T        0      0        2 
  15  chr15_54518175     AOna    C    T        0      0        2 
  15  chr15_54518175     ASom    C    T        0      0        2 
  15  chr15_54518175     HCab    C    T        1      2        2 
  15  chr15_54518175     HPrz    C    T        1      2        2 
  15  chr15_54518175     ZBoe    C    T        0      0        2 
  15  chr15_54518175     ZGre    C    T        0      0        2 
  15  chr15_54518175     ZHar    C    T        0      0        2 
  15  chr15_54518175   Sample    C    T        1      2        2 
  15  chr15_54518378     AAsi    A    G        0      0        2 
  15  chr15_54518378     AKia    A    G        0      0        2 
  15  chr15_54518378     AOna    A    G        0      0        2 
  15  chr15_54518378     ASom    A    G        0      0        2 
  15  chr15_54518378     HCab    A    G      0.5      1        2 
  15  chr15_54518378     HPrz    A    G        0      0        2 
  15  chr15_54518378     ZBoe    A    G        0      0        2 
  15  chr15_54518378     ZGre    A    G        0      0        2 
  15  chr15_54518378     ZHar    A    G        0      0        2 
  15  chr15_54518378   Sample    A    G        0      0        2 
  15  chr15_54521317     AAsi    C    T        0      0        2 
  15  chr15_54521317     AKia    C    T        0      0        2 
  15  chr15_54521317     AOna    C    T        0      0        2 
  15  chr15_54521317     ASom    C    T        0      0        2 
  15  chr15_54521317     HCab    C    T        1      2        2 
  15  chr15_54521317     HPrz    C    T        1      2        2 
  15  chr15_54521317     ZBoe    C    T        0      0        2 
  15  chr15_54521317     ZGre    C    T        0      0        2 
  15  chr15_54521317     ZHar    C    T        0      0        2 
  15  chr15_54521317   Sample    C    T        1      2        2 
  15  chr15_54540857     AAsi    G    C        0      0        2 
  15  chr15_54540857     AKia    G    C        0      0        2 
  15  chr15_54540857     AOna    G    C        1      2        2 
  15  chr15_54540857     ASom    G    C        0      0        2 
  15  chr15_54540857     HCab    G    C        0      0        2 
  15  chr15_54540857     HPrz    G    C        0      0        2 
  15  chr15_54540857     ZBoe    G    C        0      0        2 
  15  chr15_54540857     ZGre    G    C        0      0        2 
  15  chr15_54540857     ZHar    G    C        0      0        2 
  15  chr15_54540857   Sample    G    C        0      0        2 
  15  chr15_54548552     AAsi    C    T        0      0        2 
  15  chr15_54548552     AKia    C    T        0      0        2 
  15  chr15_54548552     AOna    C    T        0      0        2 
  15  chr15_54548552     ASom    C    T        0      0        2 
  15  chr15_54548552     HCab    C    T        1      2        2 
  15  chr15_54548552     HPrz    C    T        1      2        2 
  15  chr15_54548552     ZBoe    C    T        0      0        2 
  15  chr15_54548552     ZGre    C    T        0      0        2 
  15  chr15_54548552     ZHar    C    T        0      0        2 
  15  chr15_54548552   Sample    C    T        1      2        2 
  15  chr15_54550217     AAsi    A    G        0      0        2 
  15  chr15_54550217     AKia    A    G        0      0        2 
  15  chr15_54550217     AOna    A    G        0      0        2 
  15  chr15_54550217     ASom    A    G        0      0        2 
  15  chr15_54550217     HCab    A    G        1      2        2 
  15  chr15_54550217     HPrz    A    G        1      2        2 
  15  chr15_54550217     ZBoe    A    G        0      0        2 
  15  chr15_54550217     ZGre    A    G        0      0        2 
  15  chr15_54550217     ZHar    A    G        0      0        2 
  15  chr15_54550217   Sample    A    G        1      2        2 
  15  chr15_54552505     AAsi    C    T        0      0        2 
  15  chr15_54552505     AKia    C    T        0      0        2 
  15  chr15_54552505     AOna    C    T        0      0        2 
  15  chr15_54552505     ASom    C    T        0      0        2 
  15  chr15_54552505     HCab    C    T        0      0        2 
  15  chr15_54552505     HPrz    C    T        0      0        2 
  15  chr15_54552505     ZBoe    C    T      0.5      1        2 
  15  chr15_54552505     ZGre    C    T        0      0        2 
  15  chr15_54552505     ZHar    C    T        0      0        2 
  15  chr15_54552505   Sample    C    T        0      0        2 
  15  chr15_54565950     AAsi    A    G        0      0        2 
  15  chr15_54565950     AKia    A    G        0      0        2 
  15  chr15_54565950     AOna    A    G        0      0        2 
  15  chr15_54565950     ASom    A    G        1      2        2 
  15  chr15_54565950     HCab    A    G        0      0        2 
  15  chr15_54565950     HPrz    A    G        0      0        2 
  15  chr15_54565950     ZBoe    A    G        0      0        2 
  15  chr15_54565950     ZGre    A    G        0      0        2 
  15  chr15_54565950     ZHar    A    G        0      0        2 
  15  chr15_54565950   Sample    A    G        0      0        2 
  15  chr15_54569873     AAsi    T    G        0      0        2 
  15  chr15_54569873     AKia    T    G        0      0        2 
  15  chr15_54569873     AOna    T    G        0      0        2 
  15  chr15_54569873     ASom    T    G        0      0        2 
  15  chr15_54569873     HCab    T    G        1      2        2 
  15  chr15_54569873     HPrz    T    G        1      2        2 
  15  chr15_54569873     ZBoe    T    G        0      0        2 
  15  chr15_54569873     ZGre    T    G        0      0        2 
  15  chr15_54569873     ZHar    T    G        0      0        2 
  15  chr15_54569873   Sample    T    G        1      2        2 
  15  chr15_54570805     AAsi    A    G        0      0        2 
  15  chr15_54570805     AKia    A    G        1      2        2 
  15  chr15_54570805     AOna    A    G        1      2        2 
  15  chr15_54570805     ASom    A    G        0      0        2 
  15  chr15_54570805     HCab    A    G        0      0        2 
  15  chr15_54570805     HPrz    A    G        0      0        2 
  15  chr15_54570805     ZBoe    A    G        0      0        2 
  15  chr15_54570805     ZGre    A    G        0      0        2 
  15  chr15_54570805     ZHar    A    G        0      0        2 
  15  chr15_54570805   Sample    A    G        0      0        2 
  15  chr15_54572336     AAsi    C    T        0      0        2 
  15  chr15_54572336     AKia    C    T        1      2        2 
  15  chr15_54572336     AOna    C    T        1      2        2 
  15  chr15_54572336     ASom    C    T        0      0        2 
  15  chr15_54572336     HCab    C    T        0      0        2 
  15  chr15_54572336     HPrz    C    T        0      0        2 
  15  chr15_54572336     ZBoe    C    T        0      0        2 
  15  chr15_54572336     ZGre    C    T        0      0        2 
  15  chr15_54572336     ZHar    C    T        0      0        2 
  15  chr15_54572336   Sample    C    T        0      0        2 
  15  chr15_54574240     AAsi    G    A        0      0        2 
  15  chr15_54574240     AKia    G    A        0      0        2 
  15  chr15_54574240     AOna    G    A      0.5      1        2 
  15  chr15_54574240     ASom    G    A        0      0        2 
  15  chr15_54574240     HCab    G    A        0      0        2 
  15  chr15_54574240     HPrz    G    A        0      0        2 
  15  chr15_54574240     ZBoe    G    A        0      0        2 
  15  chr15_54574240     ZGre    G    A        0      0        2 
  15  chr15_54574240     ZHar    G    A        0      0        2 
  15  chr15_54574240   Sample    G    A        0      0        2 
  15  chr15_54582197     AAsi    C    T        0      0        2 
  15  chr15_54582197     AKia    C    T        1      2        2 
  15  chr15_54582197     AOna    C    T        1      2        2 
  15  chr15_54582197     ASom    C    T        0      0        2 
  15  chr15_54582197     HCab    C    T        0      0        2 
  15  chr15_54582197     HPrz    C    T        0      0        2 
  15  chr15_54582197     ZBoe    C    T        0      0        2 
  15  chr15_54582197     ZGre    C    T        0      0        2 
  15  chr15_54582197     ZHar    C    T        0      0        2 
  15  chr15_54582197   Sample    C    T        0      0        2 
  15  chr15_54582547     AAsi    G    A        0      0        2 
  15  chr15_54582547     AKia    G    A        1      2        2 
  15  chr15_54582547     AOna    G    A        1      2        2 
  15  chr15_54582547     ASom    G    A        0      0        2 
  15  chr15_54582547     HCab    G    A        0      0        2 
  15  chr15_54582547     HPrz    G    A        0      0        2 
  15  chr15_54582547     ZBoe    G    A        0      0        2 
  15  chr15_54582547     ZGre    G    A        0      0        2 
  15  chr15_54582547     ZHar    G    A        1      2        2 
  15  chr15_54582547   Sample    G    A        0      0        2 
  15  chr15_54584980     AAsi    C    G        0      0        2 
  15  chr15_54584980     AKia    C    G        0      0        2 
  15  chr15_54584980     AOna    C    G      0.5      1        2 
  15  chr15_54584980     ASom    C    G        0      0        2 
  15  chr15_54584980     HCab    C    G        0      0        2 
  15  chr15_54584980     HPrz    C    G        0      0        2 
  15  chr15_54584980     ZBoe    C    G        0      0        2 
  15  chr15_54584980     ZGre    C    G        0      0        2 
  15  chr15_54584980     ZHar    C    G        0      0        2 
  15  chr15_54584980   Sample    C    G        0      0        2 
  15  chr15_54585111     AAsi    C    T        0      0        2 
  15  chr15_54585111     AKia    C    T        0      0        2 
  15  chr15_54585111     AOna    C    T        0      0        2 
  15  chr15_54585111     ASom    C    T        0      0        2 
  15  chr15_54585111     HCab    C    T        1      2        2 
  15  chr15_54585111     HPrz    C    T        1      2        2 
  15  chr15_54585111     ZBoe    C    T        0      0        2 
  15  chr15_54585111     ZGre    C    T        0      0        2 
  15  chr15_54585111     ZHar    C    T        0      0        2 
  15  chr15_54585111   Sample    C    T        1      2        2 
  15  chr15_54593716     AAsi    T    C        0      0        2 
  15  chr15_54593716     AKia    T    C        0      0        2 
  15  chr15_54593716     AOna    T    C        0      0        2 
  15  chr15_54593716     ASom    T    C        0      0        2 
  15  chr15_54593716     HCab    T    C        1      2        2 
  15  chr15_54593716     HPrz    T    C        1      2        2 
  15  chr15_54593716     ZBoe    T    C        0      0        2 
  15  chr15_54593716     ZGre    T    C        0      0        2 
  15  chr15_54593716     ZHar    T    C        0      0        2 
  15  chr15_54593716   Sample    T    C        1      2        2 
  15  chr15_54595808     AAsi    T    A        0      0        2 
  15  chr15_54595808     AKia    T    A        0      0        2 
  15  chr15_54595808     AOna    T    A        0      0        2 
  15  chr15_54595808     ASom    T    A        0      0        2 
  15  chr15_54595808     HCab    T    A        1      2        2 
  15  chr15_54595808     HPrz    T    A        1      2        2 
  15  chr15_54595808     ZBoe    T    A        0      0        2 
  15  chr15_54595808     ZGre    T    A        0      0        2 
  15  chr15_54595808     ZHar    T    A        0      0        2 
  15  chr15_54595808   Sample    T    A        1      2        2 
  15  chr15_54599796     AAsi    A    T        0      0        2 
  15  chr15_54599796     AKia    A    T        0      0        2 
  15  chr15_54599796     AOna    A    T        0      0        2 
  15  chr15_54599796     ASom    A    T        0      0        2 
  15  chr15_54599796     HCab    A    T        0      0        2 
  15  chr15_54599796     HPrz    A    T        0      0        2 
  15  chr15_54599796     ZBoe    A    T        0      0        2 
  15  chr15_54599796     ZGre    A    T        0      0        2 
  15  chr15_54599796     ZHar    A    T      0.5      1        2 
  15  chr15_54599796   Sample    A    T        0      0        2 
  15  chr15_54604507     AAsi    C    T        0      0        2 
  15  chr15_54604507     AKia    C    T        0      0        2 
  15  chr15_54604507     AOna    C    T        0      0        2 
  15  chr15_54604507     ASom    C    T        0      0        2 
  15  chr15_54604507     HCab    C    T        1      2        2 
  15  chr15_54604507     HPrz    C    T        1      2        2 
  15  chr15_54604507     ZBoe    C    T        0      0        2 
  15  chr15_54604507     ZGre    C    T        0      0        2 
  15  chr15_54604507     ZHar    C    T        0      0        2 
  15  chr15_54604507   Sample    C    T        1      2        2 
  15  chr15_54605438     AAsi    A    G        1      2        2 
  15  chr15_54605438     AKia    A    G        0      0        2 
  15  chr15_54605438     AOna    A    G        0      0        2 
  15  chr15_54605438     ASom    A    G        1      2        2 
  15  chr15_54605438     HCab    A    G        0      0        2 
  15  chr15_54605438     HPrz    A    G        0      0        2 
  15  chr15_54605438     ZBoe    A    G        0      0        2 
  15  chr15_54605438     ZGre    A    G        0      0        2 
  15  chr15_54605438     ZHar    A    G        0      0        2 
  15  chr15_54605438   Sample    A    G        0      0        2 
  15  chr15_54615605     AAsi    G    C        0      0        2 
  15  chr15_54615605     AKia    G    C        0      0        2 
  15  chr15_54615605     AOna    G    C        0      0        2 
  15  chr15_54615605     ASom    G    C        0      0        2 
  15  chr15_54615605     HCab    G    C        0      0        2 
  15  chr15_54615605     HPrz    G    C        0      0        2 
  15  chr15_54615605     ZBoe    G    C        0      0        2 
  15  chr15_54615605     ZGre    G    C        0      0        2 
  15  chr15_54615605     ZHar    G    C        1      2        2 
  15  chr15_54615605   Sample    G    C        0      0        2 
  15  chr15_54616147     AAsi    T    C        0      0        2 
  15  chr15_54616147     AKia    T    C        0      0        2 
  15  chr15_54616147     AOna    T    C        0      0        2 
  15  chr15_54616147     ASom    T    C      0.5      1        2 
  15  chr15_54616147     HCab    T    C        0      0        2 
  15  chr15_54616147     HPrz    T    C        0      0        2 
  15  chr15_54616147     ZBoe    T    C        0      0        2 
  15  chr15_54616147     ZGre    T    C        0      0        2 
  15  chr15_54616147     ZHar    T    C        0      0        2 
  15  chr15_54616147   Sample    T    C        0      0        2 
  15  chr15_54622902     AAsi    T    A        0      0        2 
  15  chr15_54622902     AKia    T    A        0      0        2 
  15  chr15_54622902     AOna    T    A        0      0        2 
  15  chr15_54622902     ASom    T    A        0      0        2 
  15  chr15_54622902     HCab    T    A        0      0        2 
  15  chr15_54622902     HPrz    T    A        0      0        2 
  15  chr15_54622902     ZBoe    T    A      0.5      1        2 
  15  chr15_54622902     ZGre    T    A        0      0        2 
  15  chr15_54622902     ZHar    T    A        0      0        2 
  15  chr15_54622902   Sample    T    A        0      0        2 
  15  chr15_54635422     AAsi    A    C        0      0        2 
  15  chr15_54635422     AKia    A    C        0      0        2 
  15  chr15_54635422     AOna    A    C        0      0        2 
  15  chr15_54635422     ASom    A    C        0      0        2 
  15  chr15_54635422     HCab    A    C        1      2        2 
  15  chr15_54635422     HPrz    A    C        1      2        2 
  15  chr15_54635422     ZBoe    A    C        0      0        2 
  15  chr15_54635422     ZGre    A    C        0      0        2 
  15  chr15_54635422     ZHar    A    C        0      0        2 
  15  chr15_54635422   Sample    A    C        1      2        2 
  15  chr15_54637719     AAsi    C    G        0      0        2 
  15  chr15_54637719     AKia    C    G        0      0        2 
  15  chr15_54637719     AOna    C    G        0      0        2 
  15  chr15_54637719     ASom    C    G        0      0        2 
  15  chr15_54637719     HCab    C    G        1      2        2 
  15  chr15_54637719     HPrz    C    G        1      2        2 
  15  chr15_54637719     ZBoe    C    G        0      0        2 
  15  chr15_54637719     ZGre    C    G        0      0        2 
  15  chr15_54637719     ZHar    C    G        0      0        2 
  15  chr15_54637719   Sample    C    G        1      2        2 
  15  chr15_54640689     AAsi    C    T        0      0        2 
  15  chr15_54640689     AKia    C    T        0      0        2 
  15  chr15_54640689     AOna    C    T        0      0        2 
  15  chr15_54640689     ASom    C    T        0      0        2 
  15  chr15_54640689     HCab    C    T        0      0        2 
  15  chr15_54640689     HPrz    C    T        0      0        2 
  15  chr15_54640689     ZBoe    C    T        0      0        2 
  15  chr15_54640689     ZGre    C    T        1      2        2 
  15  chr15_54640689     ZHar    C    T        0      0        2 
  15  chr15_54640689   Sample    C    T        0      0        2 
  15  chr15_54650721     AAsi    T    G        0      0        2 
  15  chr15_54650721     AKia    T    G        0      0        2 
  15  chr15_54650721     AOna    T    G        0      0        2 
  15  chr15_54650721     ASom    T    G        0      0        2 
  15  chr15_54650721     HCab    T    G        0      0        2 
  15  chr15_54650721     HPrz    T    G        0      0        2 
  15  chr15_54650721     ZBoe    T    G      0.5      1        2 
  15  chr15_54650721     ZGre    T    G        0      0        2 
  15  chr15_54650721     ZHar    T    G        0      0        2 
  15  chr15_54650721   Sample    T    G        0      0        2 
  15  chr15_54652011     AAsi    T    A        0      0        2 
  15  chr15_54652011     AKia    T    A        0      0        2 
  15  chr15_54652011     AOna    T    A        0      0        2 
  15  chr15_54652011     ASom    T    A        0      0        2 
  15  chr15_54652011     HCab    T    A        0      0        2 
  15  chr15_54652011     HPrz    T    A        0      0        2 
  15  chr15_54652011     ZBoe    T    A        0      0        2 
  15  chr15_54652011     ZGre    T    A        0      0        2 
  15  chr15_54652011     ZHar    T    A        1      2        2 
  15  chr15_54652011   Sample    T    A        0      0        2 
  15  chr15_54660749     AAsi    T    C        0      0        2 
  15  chr15_54660749     AKia    T    C        0      0        2 
  15  chr15_54660749     AOna    T    C        0      0        2 
  15  chr15_54660749     ASom    T    C        0      0        2 
  15  chr15_54660749     HCab    T    C        0      0        2 
  15  chr15_54660749     HPrz    T    C        0      0        2 
  15  chr15_54660749     ZBoe    T    C        0      0        2 
  15  chr15_54660749     ZGre    T    C      0.5      1        2 
  15  chr15_54660749     ZHar    T    C        0      0        2 
  15  chr15_54660749   Sample    T    C        0      0        2 
  15  chr15_54664790     AAsi    T    A        0      0        2 
  15  chr15_54664790     AKia    T    A        0      0        2 
  15  chr15_54664790     AOna    T    A        0      0        2 
  15  chr15_54664790     ASom    T    A        0      0        2 
  15  chr15_54664790     HCab    T    A      0.5      1        2 
  15  chr15_54664790     HPrz    T    A      0.5      1        2 
  15  chr15_54664790     ZBoe    T    A        0      0        2 
  15  chr15_54664790     ZGre    T    A        0      0        2 
  15  chr15_54664790     ZHar    T    A        0      0        2 
  15  chr15_54664790   Sample    T    A        1      2        2 
  15  chr15_54668450     AAsi    G    A        0      0        2 
  15  chr15_54668450     AKia    G    A        0      0        2 
  15  chr15_54668450     AOna    G    A        0      0        2 
  15  chr15_54668450     ASom    G    A        0      0        2 
  15  chr15_54668450     HCab    G    A      0.5      1        2 
  15  chr15_54668450     HPrz    G    A        0      0        2 
  15  chr15_54668450     ZBoe    G    A        0      0        2 
  15  chr15_54668450     ZGre    G    A        0      0        2 
  15  chr15_54668450     ZHar    G    A        0      0        2 
  15  chr15_54668450   Sample    G    A        1      2        2 
  15  chr15_54676686     AAsi    C    G        0      0        2 
  15  chr15_54676686     AKia    C    G        0      0        2 
  15  chr15_54676686     AOna    C    G        0      0        2 
  15  chr15_54676686     ASom    C    G        0      0        2 
  15  chr15_54676686     HCab    C    G        1      2        2 
  15  chr15_54676686     HPrz    C    G        1      2        2 
  15  chr15_54676686     ZBoe    C    G        0      0        2 
  15  chr15_54676686     ZGre    C    G        0      0        2 
  15  chr15_54676686     ZHar    C    G        0      0        2 
  15  chr15_54676686   Sample    C    G        1      2        2 
  15  chr15_54689475     AAsi    T    C        0      0        2 
  15  chr15_54689475     AKia    T    C        0      0        2 
  15  chr15_54689475     AOna    T    C        0      0        2 
  15  chr15_54689475     ASom    T    C      0.5      1        2 
  15  chr15_54689475     HCab    T    C        0      0        2 
  15  chr15_54689475     HPrz    T    C        0      0        2 
  15  chr15_54689475     ZBoe    T    C        0      0        2 
  15  chr15_54689475     ZGre    T    C        0      0        2 
  15  chr15_54689475     ZHar    T    C        0      0        2 
  15  chr15_54689475   Sample    T    C        0      0        2 
  15  chr15_54693050     AAsi    C    T        0      0        2 
  15  chr15_54693050     AKia    C    T        0      0        2 
  15  chr15_54693050     AOna    C    T        0      0        2 
  15  chr15_54693050     ASom    C    T        0      0        2 
  15  chr15_54693050     HCab    C    T        0      0        2 
  15  chr15_54693050     HPrz    C    T        0      0        2 
  15  chr15_54693050     ZBoe    C    T        0      0        2 
  15  chr15_54693050     ZGre    C    T      0.5      1        2 
  15  chr15_54693050     ZHar    C    T        0      0        2 
  15  chr15_54693050   Sample    C    T        0      0        2 
  15  chr15_54695865     AAsi    A    G        0      0        2 
  15  chr15_54695865     AKia    A    G        1      2        2 
  15  chr15_54695865     AOna    A    G        0      0        2 
  15  chr15_54695865     ASom    A    G        0      0        2 
  15  chr15_54695865     HCab    A    G        1      2        2 
  15  chr15_54695865     HPrz    A    G        1      2        2 
  15  chr15_54695865     ZBoe    A    G        0      0        2 
  15  chr15_54695865     ZGre    A    G        0      0        2 
  15  chr15_54695865     ZHar    A    G        0      0        2 
  15  chr15_54695865   Sample    A    G        1      2        2 
  15  chr15_54696289     AAsi    A    C        0      0        2 
  15  chr15_54696289     AKia    A    C        0      0        2 
  15  chr15_54696289     AOna    A    C        0      0        2 
  15  chr15_54696289     ASom    A    C        0      0        2 
  15  chr15_54696289     HCab    A    C        0      0        2 
  15  chr15_54696289     HPrz    A    C      0.5      1        2 
  15  chr15_54696289     ZBoe    A    C        0      0        2 
  15  chr15_54696289     ZGre    A    C        0      0        2 
  15  chr15_54696289     ZHar    A    C        0      0        2 
  15  chr15_54696289   Sample    A    C        0      0        2 
  15  chr15_54706347     AAsi    T    C        0      0        2 
  15  chr15_54706347     AKia    T    C        0      0        2 
  15  chr15_54706347     AOna    T    C        0      0        2 
  15  chr15_54706347     ASom    T    C        0      0        2 
  15  chr15_54706347     HCab    T    C        1      2        2 
  15  chr15_54706347     HPrz    T    C        1      2        2 
  15  chr15_54706347     ZBoe    T    C        0      0        2 
  15  chr15_54706347     ZGre    T    C        0      0        2 
  15  chr15_54706347     ZHar    T    C        0      0        2 
  15  chr15_54706347   Sample    T    C        1      2        2 
  15  chr15_54729298     AAsi    G    A        0      0        2 
  15  chr15_54729298     AKia    G    A        1      2        2 
  15  chr15_54729298     AOna    G    A        1      2        2 
  15  chr15_54729298     ASom    G    A        0      0        2 
  15  chr15_54729298     HCab    G    A        0      0        2 
  15  chr15_54729298     HPrz    G    A        0      0        2 
  15  chr15_54729298     ZBoe    G    A        0      0        2 
  15  chr15_54729298     ZGre    G    A        0      0        2 
  15  chr15_54729298     ZHar    G    A        0      0        2 
  15  chr15_54729298   Sample    G    A        0      0        2 
  15  chr15_54735848     AAsi    A    G        0      0        2 
  15  chr15_54735848     AKia    A    G        0      0        2 
  15  chr15_54735848     AOna    A    G        0      0        2 
  15  chr15_54735848     ASom    A    G        0      0        2 
  15  chr15_54735848     HCab    A    G        0      0        2 
  15  chr15_54735848     HPrz    A    G        0      0        2 
  15  chr15_54735848     ZBoe    A    G        0      0        2 
  15  chr15_54735848     ZGre    A    G      0.5      1        2 
  15  chr15_54735848     ZHar    A    G        0      0        2 
  15  chr15_54735848   Sample    A    G        0      0        2 
  15  chr15_54738412     AAsi    C    A        0      0        2 
  15  chr15_54738412     AKia    C    A        0      0        2 
  15  chr15_54738412     AOna    C    A        0      0        2 
  15  chr15_54738412     ASom    C    A        0      0        2 
  15  chr15_54738412     HCab    C    A        0      0        2 
  15  chr15_54738412     HPrz    C    A        0      0        2 
  15  chr15_54738412     ZBoe    C    A        1      2        2 
  15  chr15_54738412     ZGre    C    A        0      0        2 
  15  chr15_54738412     ZHar    C    A        0      0        2 
  15  chr15_54738412   Sample    C    A        0      0        2 
  15  chr15_54745317     AAsi    T    C        0      0        2 
  15  chr15_54745317     AKia    T    C        1      2        2 
  15  chr15_54745317     AOna    T    C        0      0        2 
  15  chr15_54745317     ASom    T    C        0      0        2 
  15  chr15_54745317     HCab    T    C        1      2        2 
  15  chr15_54745317     HPrz    T    C        1      2        2 
  15  chr15_54745317     ZBoe    T    C        0      0        2 
  15  chr15_54745317     ZGre    T    C        0      0        2 
  15  chr15_54745317     ZHar    T    C        0      0        2 
  15  chr15_54745317   Sample    T    C        1      2        2 
  15  chr15_54755807     AAsi    C    A        0      0        2 
  15  chr15_54755807     AKia    C    A        0      0        2 
  15  chr15_54755807     AOna    C    A        0      0        2 
  15  chr15_54755807     ASom    C    A      0.5      1        2 
  15  chr15_54755807     HCab    C    A        0      0        2 
  15  chr15_54755807     HPrz    C    A        0      0        2 
  15  chr15_54755807     ZBoe    C    A        0      0        2 
  15  chr15_54755807     ZGre    C    A        0      0        2 
  15  chr15_54755807     ZHar    C    A        0      0        2 
  15  chr15_54755807   Sample    C    A        0      0        2 
  15  chr15_54771056     AAsi    G    A        0      0        2 
  15  chr15_54771056     AKia    G    A        0      0        2 
  15  chr15_54771056     AOna    G    A        0      0        2 
  15  chr15_54771056     ASom    G    A        0      0        2 
  15  chr15_54771056     HCab    G    A        1      2        2 
  15  chr15_54771056     HPrz    G    A        1      2        2 
  15  chr15_54771056     ZBoe    G    A        0      0        2 
  15  chr15_54771056     ZGre    G    A        0      0        2 
  15  chr15_54771056     ZHar    G    A        0      0        2 
  15  chr15_54771056   Sample    G    A        1      2        2 
  15  chr15_54774090     AAsi    T    C        1      2        2 
  15  chr15_54774090     AKia    T    C        0      0        2 
  15  chr15_54774090     AOna    T    C        0      0        2 
  15  chr15_54774090     ASom    T    C        1      2        2 
  15  chr15_54774090     HCab    T    C        0      0        2 
  15  chr15_54774090     HPrz    T    C        0      0        2 
  15  chr15_54774090     ZBoe    T    C        0      0        2 
  15  chr15_54774090     ZGre    T    C        0      0        2 
  15  chr15_54774090     ZHar    T    C        0      0        2 
  15  chr15_54774090   Sample    T    C        0      0        2 
  15  chr15_54774780     AAsi    G    A        0      0        2 
  15  chr15_54774780     AKia    G    A        0      0        2 
  15  chr15_54774780     AOna    G    A        0      0        2 
  15  chr15_54774780     ASom    G    A        0      0        2 
  15  chr15_54774780     HCab    G    A        1      2        2 
  15  chr15_54774780     HPrz    G    A        1      2        2 
  15  chr15_54774780     ZBoe    G    A        0      0        2 
  15  chr15_54774780     ZGre    G    A        0      0        2 
  15  chr15_54774780     ZHar    G    A        0      0        2 
  15  chr15_54774780   Sample    G    A        1      2        2 
  15  chr15_54783445     AAsi    C    G        0      0        2 
  15  chr15_54783445     AKia    C    G        0      0        2 
  15  chr15_54783445     AOna    C    G        0      0        2 
  15  chr15_54783445     ASom    C    G        0      0        2 
  15  chr15_54783445     HCab    C    G      0.5      1        2 
  15  chr15_54783445     HPrz    C    G      0.5      1        2 
  15  chr15_54783445     ZBoe    C    G        0      0        2 
  15  chr15_54783445     ZGre    C    G        0      0        2 
  15  chr15_54783445     ZHar    C    G        0      0        2 
  15  chr15_54783445   Sample    C    G        1      2        2 
  15  chr15_54784216     AAsi    G    A        0      0        2 
  15  chr15_54784216     AKia    G    A        0      0        2 
  15  chr15_54784216     AOna    G    A        0      0        2 
  15  chr15_54784216     ASom    G    A        1      2        2 
  15  chr15_54784216     HCab    G    A        0      0        2 
  15  chr15_54784216     HPrz    G    A        0      0        2 
  15  chr15_54784216     ZBoe    G    A        0      0        2 
  15  chr15_54784216     ZGre    G    A        0      0        2 
  15  chr15_54784216     ZHar    G    A        0      0        2 
  15  chr15_54784216   Sample    G    A        0      0        2 
  15  chr15_54785075     AAsi    A    G        0      0        2 
  15  chr15_54785075     AKia    A    G        0      0        2 
  15  chr15_54785075     AOna    A    G        0      0        2 
  15  chr15_54785075     ASom    A    G        0      0        2 
  15  chr15_54785075     HCab    A    G        0      0        2 
  15  chr15_54785075     HPrz    A    G      0.5      1        2 
  15  chr15_54785075     ZBoe    A    G        0      0        2 
  15  chr15_54785075     ZGre    A    G        0      0        2 
  15  chr15_54785075     ZHar    A    G        0      0        2 
  15  chr15_54785075   Sample    A    G        1      2        2 
  15  chr15_54786895     AAsi    G    T        0      0        2 
  15  chr15_54786895     AKia    G    T        0      0        2 
  15  chr15_54786895     AOna    G    T        0      0        2 
  15  chr15_54786895     ASom    G    T        0      0        2 
  15  chr15_54786895     HCab    G    T        0      0        2 
  15  chr15_54786895     HPrz    G    T        0      0        2 
  15  chr15_54786895     ZBoe    G    T        1      2        2 
  15  chr15_54786895     ZGre    G    T        0      0        2 
  15  chr15_54786895     ZHar    G    T        0      0        2 
  15  chr15_54786895   Sample    G    T        0      0        2 
  15  chr15_54787399     AAsi    G    T        0      0        2 
  15  chr15_54787399     AKia    G    T        0      0        2 
  15  chr15_54787399     AOna    G    T        0      0        2 
  15  chr15_54787399     ASom    G    T        0      0        2 
  15  chr15_54787399     HCab    G    T        0      0        2 
  15  chr15_54787399     HPrz    G    T        0      0        2 
  15  chr15_54787399     ZBoe    G    T        1      2        2 
  15  chr15_54787399     ZGre    G    T        0      0        2 
  15  chr15_54787399     ZHar    G    T        0      0        2 
  15  chr15_54787399   Sample    G    T        0      0        2 
  15  chr15_54788206     AAsi    C    A        0      0        2 
  15  chr15_54788206     AKia    C    A        0      0        2 
  15  chr15_54788206     AOna    C    A        0      0        2 
  15  chr15_54788206     ASom    C    A        0      0        2 
  15  chr15_54788206     HCab    C    A        0      0        2 
  15  chr15_54788206     HPrz    C    A        1      2        2 
  15  chr15_54788206     ZBoe    C    A        0      0        2 
  15  chr15_54788206     ZGre    C    A        0      0        2 
  15  chr15_54788206     ZHar    C    A        0      0        2 
  15  chr15_54788206   Sample    C    A        0      0        2 
  15  chr15_54790652     AAsi    G    T        0      0        2 
  15  chr15_54790652     AKia    G    T        0      0        2 
  15  chr15_54790652     AOna    G    T        0      0        2 
  15  chr15_54790652     ASom    G    T        0      0        2 
  15  chr15_54790652     HCab    G    T        1      2        2 
  15  chr15_54790652     HPrz    G    T        1      2        2 
  15  chr15_54790652     ZBoe    G    T        0      0        2 
  15  chr15_54790652     ZGre    G    T        0      0        2 
  15  chr15_54790652     ZHar    G    T        0      0        2 
  15  chr15_54790652   Sample    G    T        1      2        2 
  15  chr15_54792275     AAsi    C    T        0      0        2 
  15  chr15_54792275     AKia    C    T        0      0        2 
  15  chr15_54792275     AOna    C    T        0      0        2 
  15  chr15_54792275     ASom    C    T        0      0        2 
  15  chr15_54792275     HCab    C    T        0      0        2 
  15  chr15_54792275     HPrz    C    T        0      0        2 
  15  chr15_54792275     ZBoe    C    T        1      2        2 
  15  chr15_54792275     ZGre    C    T      0.5      1        2 
  15  chr15_54792275     ZHar    C    T        0      0        2 
  15  chr15_54792275   Sample    C    T        0      0        2 
  15  chr15_54793729     AAsi    A    G        0      0        2 
  15  chr15_54793729     AKia    A    G        0      0        2 
  15  chr15_54793729     AOna    A    G        0      0        2 
  15  chr15_54793729     ASom    A    G        0      0        2 
  15  chr15_54793729     HCab    A    G        0      0        2 
  15  chr15_54793729     HPrz    A    G        0      0        2 
  15  chr15_54793729     ZBoe    A    G        0      0        2 
  15  chr15_54793729     ZGre    A    G      0.5      1        2 
  15  chr15_54793729     ZHar    A    G        0      0        2 
  15  chr15_54793729   Sample    A    G        0      0        2 
  15  chr15_54793837     AAsi    T    C        0      0        2 
  15  chr15_54793837     AKia    T    C        0      0        2 
  15  chr15_54793837     AOna    T    C        0      0        2 
  15  chr15_54793837     ASom    T    C        0      0        2 
  15  chr15_54793837     HCab    T    C        0      0        2 
  15  chr15_54793837     HPrz    T    C        0      0        2 
  15  chr15_54793837     ZBoe    T    C        1      2        2 
  15  chr15_54793837     ZGre    T    C        0      0        2 
  15  chr15_54793837     ZHar    T    C        0      0        2 
  15  chr15_54793837   Sample    T    C        0      0        2 
  15  chr15_54796533     AAsi    A    G        0      0        2 
  15  chr15_54796533     AKia    A    G        0      0        2 
  15  chr15_54796533     AOna    A    G        0      0        2 
  15  chr15_54796533     ASom    A    G        0      0        2 
  15  chr15_54796533     HCab    A    G        0      0        2 
  15  chr15_54796533     HPrz    A    G        0      0        2 
  15  chr15_54796533     ZBoe    A    G        0      0        2 
  15  chr15_54796533     ZGre    A    G      0.5      1        2 
  15  chr15_54796533     ZHar    A    G        0      0        2 
  15  chr15_54796533   Sample    A    G        0      0        2 
  15  chr15_54796671     AAsi    C    T        1      2        2 
  15  chr15_54796671     AKia    C    T        0      0        2 
  15  chr15_54796671     AOna    C    T        0      0        2 
  15  chr15_54796671     ASom    C    T        0      0        2 
  15  chr15_54796671     HCab    C    T        0      0        2 
  15  chr15_54796671     HPrz    C    T        0      0        2 
  15  chr15_54796671     ZBoe    C    T        0      0        2 
  15  chr15_54796671     ZGre    C    T        0      0        2 
  15  chr15_54796671     ZHar    C    T        0      0        2 
  15  chr15_54796671   Sample    C    T        0      0        2 
  15  chr15_54798071     AAsi    A    C        0      0        2 
  15  chr15_54798071     AKia    A    C        0      0        2 
  15  chr15_54798071     AOna    A    C        0      0        2 
  15  chr15_54798071     ASom    A    C        0      0        2 
  15  chr15_54798071     HCab    A    C        0      0        2 
  15  chr15_54798071     HPrz    A    C        0      0        2 
  15  chr15_54798071     ZBoe    A    C        1      2        2 
  15  chr15_54798071     ZGre    A    C        0      0        2 
  15  chr15_54798071     ZHar    A    C        0      0        2 
  15  chr15_54798071   Sample    A    C        0      0        2 
  15  chr15_54799740     AAsi    C    T        0      0        2 
  15  chr15_54799740     AKia    C    T        0      0        2 
  15  chr15_54799740     AOna    C    T        0      0        2 
  15  chr15_54799740     ASom    C    T        0      0        2 
  15  chr15_54799740     HCab    C    T      0.5      1        2 
  15  chr15_54799740     HPrz    C    T      0.5      1        2 
  15  chr15_54799740     ZBoe    C    T        0      0        2 
  15  chr15_54799740     ZGre    C    T        0      0        2 
  15  chr15_54799740     ZHar    C    T        0      0        2 
  15  chr15_54799740   Sample    C    T        1      2        2 
  15  chr15_54801200     AAsi    T    C      0.5      1        2 
  15  chr15_54801200     AKia    T    C        0      0        2 
  15  chr15_54801200     AOna    T    C        0      0        2 
  15  chr15_54801200     ASom    T    C        0      0        2 
  15  chr15_54801200     HCab    T    C        0      0        2 
  15  chr15_54801200     HPrz    T    C        0      0        2 
  15  chr15_54801200     ZBoe    T    C        0      0        2 
  15  chr15_54801200     ZGre    T    C        0      0        2 
  15  chr15_54801200     ZHar    T    C        0      0        2 
  15  chr15_54801200   Sample    T    C        0      0        2 
  15  chr15_54801670     AAsi    A    G        0      0        2 
  15  chr15_54801670     AKia    A    G        0      0        2 
  15  chr15_54801670     AOna    A    G      0.5      1        2 
  15  chr15_54801670     ASom    A    G        0      0        2 
  15  chr15_54801670     HCab    A    G        0      0        2 
  15  chr15_54801670     HPrz    A    G        0      0        2 
  15  chr15_54801670     ZBoe    A    G        0      0        2 
  15  chr15_54801670     ZGre    A    G        0      0        2 
  15  chr15_54801670     ZHar    A    G        0      0        2 
  15  chr15_54801670   Sample    A    G        0      0        2 
  15  chr15_54803011     AAsi    A    G        0      0        2 
  15  chr15_54803011     AKia    A    G        0      0        2 
  15  chr15_54803011     AOna    A    G        0      0        2 
  15  chr15_54803011     ASom    A    G      0.5      1        2 
  15  chr15_54803011     HCab    A    G        0      0        2 
  15  chr15_54803011     HPrz    A    G        0      0        2 
  15  chr15_54803011     ZBoe    A    G        0      0        2 
  15  chr15_54803011     ZGre    A    G        0      0        2 
  15  chr15_54803011     ZHar    A    G        0      0        2 
  15  chr15_54803011   Sample    A    G        0      0        2 
  15  chr15_54815108     AAsi    C    T        0      0        2 
  15  chr15_54815108     AKia    C    T        1      2        2 
  15  chr15_54815108     AOna    C    T      0.5      1        2 
  15  chr15_54815108     ASom    C    T        0      0        2 
  15  chr15_54815108     HCab    C    T        0      0        2 
  15  chr15_54815108     HPrz    C    T        0      0        2 
  15  chr15_54815108     ZBoe    C    T        0      0        2 
  15  chr15_54815108     ZGre    C    T        0      0        2 
  15  chr15_54815108     ZHar    C    T        0      0        2 
  15  chr15_54815108   Sample    C    T        0      0        2 
  15  chr15_54815684     AAsi    A    G        0      0        2 
  15  chr15_54815684     AKia    A    G        0      0        2 
  15  chr15_54815684     AOna    A    G        0      0        2 
  15  chr15_54815684     ASom    A    G        0      0        2 
  15  chr15_54815684     HCab    A    G        1      2        2 
  15  chr15_54815684     HPrz    A    G        1      2        2 
  15  chr15_54815684     ZBoe    A    G        0      0        2 
  15  chr15_54815684     ZGre    A    G        0      0        2 
  15  chr15_54815684     ZHar    A    G        0      0        2 
  15  chr15_54815684   Sample    A    G        1      2        2 
  15  chr15_54819602     AAsi    T    C        0      0        2 
  15  chr15_54819602     AKia    T    C        1      2        2 
  15  chr15_54819602     AOna    T    C        1      2        2 
  15  chr15_54819602     ASom    T    C        0      0        2 
  15  chr15_54819602     HCab    T    C        0      0        2 
  15  chr15_54819602     HPrz    T    C        0      0        2 
  15  chr15_54819602     ZBoe    T    C        0      0        2 
  15  chr15_54819602     ZGre    T    C        0      0        2 
  15  chr15_54819602     ZHar    T    C        0      0        2 
  15  chr15_54819602   Sample    T    C        0      0        2 
  15  chr15_54820715     AAsi    C    G        0      0        2 
  15  chr15_54820715     AKia    C    G        0      0        2 
  15  chr15_54820715     AOna    C    G        0      0        2 
  15  chr15_54820715     ASom    C    G        0      0        2 
  15  chr15_54820715     HCab    C    G        1      2        2 
  15  chr15_54820715     HPrz    C    G        1      2        2 
  15  chr15_54820715     ZBoe    C    G        0      0        2 
  15  chr15_54820715     ZGre    C    G        0      0        2 
  15  chr15_54820715     ZHar    C    G        0      0        2 
  15  chr15_54820715   Sample    C    G        1      2        2 
  15  chr15_54823264     AAsi    C    A        0      0        2 
  15  chr15_54823264     AKia    C    A        0      0        2 
  15  chr15_54823264     AOna    C    A        0      0        2 
  15  chr15_54823264     ASom    C    A        0      0        2 
  15  chr15_54823264     HCab    C    A        1      2        2 
  15  chr15_54823264     HPrz    C    A        1      2        2 
  15  chr15_54823264     ZBoe    C    A        0      0        2 
  15  chr15_54823264     ZGre    C    A        0      0        2 
  15  chr15_54823264     ZHar    C    A        0      0        2 
  15  chr15_54823264   Sample    C    A        1      2        2 
  15  chr15_54836758     AAsi    A    G        0      0        2 
  15  chr15_54836758     AKia    A    G        0      0        2 
  15  chr15_54836758     AOna    A    G        0      0        2 
  15  chr15_54836758     ASom    A    G        0      0        2 
  15  chr15_54836758     HCab    A    G        0      0        2 
  15  chr15_54836758     HPrz    A    G        0      0        2 
  15  chr15_54836758     ZBoe    A    G        0      0        2 
  15  chr15_54836758     ZGre    A    G        0      0        2 
  15  chr15_54836758     ZHar    A    G        1      2        2 
  15  chr15_54836758   Sample    A    G        0      0        2 
  15  chr15_54858517     AAsi    A    C        0      0        2 
  15  chr15_54858517     AKia    A    C        0      0        2 
  15  chr15_54858517     AOna    A    C        0      0        2 
  15  chr15_54858517     ASom    A    C      0.5      1        2 
  15  chr15_54858517     HCab    A    C        0      0        2 
  15  chr15_54858517     HPrz    A    C        0      0        2 
  15  chr15_54858517     ZBoe    A    C        0      0        2 
  15  chr15_54858517     ZGre    A    C        0      0        2 
  15  chr15_54858517     ZHar    A    C        0      0        2 
  15  chr15_54858517   Sample    A    C        0      0        2 
  15  chr15_54858917     AAsi    G    A        0      0        2 
  15  chr15_54858917     AKia    G    A        0      0        2 
  15  chr15_54858917     AOna    G    A        0      0        2 
  15  chr15_54858917     ASom    G    A        0      0        2 
  15  chr15_54858917     HCab    G    A      0.5      1        2 
  15  chr15_54858917     HPrz    G    A      0.5      1        2 
  15  chr15_54858917     ZBoe    G    A        0      0        2 
  15  chr15_54858917     ZGre    G    A        0      0        2 
  15  chr15_54858917     ZHar    G    A        0      0        2 
  15  chr15_54858917   Sample    G    A        1      2        2 
  15  chr15_54858923     AAsi    G    A        0      0        2 
  15  chr15_54858923     AKia    G    A        1      2        2 
  15  chr15_54858923     AOna    G    A        1      2        2 
  15  chr15_54858923     ASom    G    A        0      0        2 
  15  chr15_54858923     HCab    G    A        0      0        2 
  15  chr15_54858923     HPrz    G    A        0      0        2 
  15  chr15_54858923     ZBoe    G    A        0      0        2 
  15  chr15_54858923     ZGre    G    A        0      0        2 
  15  chr15_54858923     ZHar    G    A        0      0        2 
  15  chr15_54858923   Sample    G    A        0      0        2 
  15  chr15_54859683     AAsi    A    C        0      0        2 
  15  chr15_54859683     AKia    A    C        0      0        2 
  15  chr15_54859683     AOna    A    C        0      0        2 
  15  chr15_54859683     ASom    A    C        0      0        2 
  15  chr15_54859683     HCab    A    C        0      0        2 
  15  chr15_54859683     HPrz    A    C        0      0        2 
  15  chr15_54859683     ZBoe    A    C        0      0        2 
  15  chr15_54859683     ZGre    A    C      0.5      1        2 
  15  chr15_54859683     ZHar    A    C        0      0        2 
  15  chr15_54859683   Sample    A    C        0      0        2 
  15  chr15_54861415     AAsi    T    C        0      0        2 
  15  chr15_54861415     AKia    T    C        0      0        2 
  15  chr15_54861415     AOna    T    C        0      0        2 
  15  chr15_54861415     ASom    T    C        0      0        2 
  15  chr15_54861415     HCab    T    C        1      2        2 
  15  chr15_54861415     HPrz    T    C        1      2        2 
  15  chr15_54861415     ZBoe    T    C        0      0        2 
  15  chr15_54861415     ZGre    T    C        0      0        2 
  15  chr15_54861415     ZHar    T    C        0      0        2 
  15  chr15_54861415   Sample    T    C        1      2        2 
  15  chr15_54862893     AAsi    G    A        0      0        2 
  15  chr15_54862893     AKia    G    A        0      0        2 
  15  chr15_54862893     AOna    G    A        0      0        2 
  15  chr15_54862893     ASom    G    A        0      0        2 
  15  chr15_54862893     HCab    G    A        1      2        2 
  15  chr15_54862893     HPrz    G    A        1      2        2 
  15  chr15_54862893     ZBoe    G    A        0      0        2 
  15  chr15_54862893     ZGre    G    A        0      0        2 
  15  chr15_54862893     ZHar    G    A        0      0        2 
  15  chr15_54862893   Sample    G    A        1      2        2 
  15  chr15_54867745     AAsi    G    A        0      0        2 
  15  chr15_54867745     AKia    G    A        0      0        2 
  15  chr15_54867745     AOna    G    A      0.5      1        2 
  15  chr15_54867745     ASom    G    A        0      0        2 
  15  chr15_54867745     HCab    G    A        0      0        2 
  15  chr15_54867745     HPrz    G    A        0      0        2 
  15  chr15_54867745     ZBoe    G    A        0      0        2 
  15  chr15_54867745     ZGre    G    A        0      0        2 
  15  chr15_54867745     ZHar    G    A        0      0        2 
  15  chr15_54867745   Sample    G    A        0      0        2 
  15  chr15_54876433     AAsi    G    C        0      0        2 
  15  chr15_54876433     AKia    G    C        0      0        2 
  15  chr15_54876433     AOna    G    C        0      0        2 
  15  chr15_54876433     ASom    G    C        0      0        2 
  15  chr15_54876433     HCab    G    C        1      2        2 
  15  chr15_54876433     HPrz    G    C        1      2        2 
  15  chr15_54876433     ZBoe    G    C        0      0        2 
  15  chr15_54876433     ZGre    G    C        0      0        2 
  15  chr15_54876433     ZHar    G    C        0      0        2 
  15  chr15_54876433   Sample    G    C        1      2        2 
  15  chr15_54878509     AAsi    T    C        0      0        2 
  15  chr15_54878509     AKia    T    C        1      2        2 
  15  chr15_54878509     AOna    T    C        1      2        2 
  15  chr15_54878509     ASom    T    C        0      0        2 
  15  chr15_54878509     HCab    T    C        0      0        2 
  15  chr15_54878509     HPrz    T    C        0      0        2 
  15  chr15_54878509     ZBoe    T    C        0      0        2 
  15  chr15_54878509     ZGre    T    C        0      0        2 
  15  chr15_54878509     ZHar    T    C        0      0        2 
  15  chr15_54878509   Sample    T    C        0      0        2 
  15  chr15_54880358     AAsi    A    G        0      0        2 
  15  chr15_54880358     AKia    A    G        0      0        2 
  15  chr15_54880358     AOna    A    G        0      0        2 
  15  chr15_54880358     ASom    A    G        0      0        2 
  15  chr15_54880358     HCab    A    G        0      0        2 
  15  chr15_54880358     HPrz    A    G        0      0        2 
  15  chr15_54880358     ZBoe    A    G        1      2        2 
  15  chr15_54880358     ZGre    A    G        0      0        2 
  15  chr15_54880358     ZHar    A    G        0      0        2 
  15  chr15_54880358   Sample    A    G        0      0        2 
  15  chr15_54887225     AAsi    C    G        1      2        2 
  15  chr15_54887225     AKia    C    G        0      0        2 
  15  chr15_54887225     AOna    C    G        0      0        2 
  15  chr15_54887225     ASom    C    G        1      2        2 
  15  chr15_54887225     HCab    C    G        0      0        2 
  15  chr15_54887225     HPrz    C    G        0      0        2 
  15  chr15_54887225     ZBoe    C    G        0      0        2 
  15  chr15_54887225     ZGre    C    G        0      0        2 
  15  chr15_54887225     ZHar    C    G        0      0        2 
  15  chr15_54887225   Sample    C    G        0      0        2 
  15  chr15_54895920     AAsi    C    T        0      0        2 
  15  chr15_54895920     AKia    C    T        0      0        2 
  15  chr15_54895920     AOna    C    T        0      0        2 
  15  chr15_54895920     ASom    C    T        0      0        2 
  15  chr15_54895920     HCab    C    T        1      2        2 
  15  chr15_54895920     HPrz    C    T        1      2        2 
  15  chr15_54895920     ZBoe    C    T        0      0        2 
  15  chr15_54895920     ZGre    C    T        0      0        2 
  15  chr15_54895920     ZHar    C    T        0      0        2 
  15  chr15_54895920   Sample    C    T        1      2        2 
  15  chr15_54909138     AAsi    G    A        0      0        2 
  15  chr15_54909138     AKia    G    A        0      0        2 
  15  chr15_54909138     AOna    G    A        0      0        2 
  15  chr15_54909138     ASom    G    A        0      0        2 
  15  chr15_54909138     HCab    G    A        0      0        2 
  15  chr15_54909138     HPrz    G    A        0      0        2 
  15  chr15_54909138     ZBoe    G    A        0      0        2 
  15  chr15_54909138     ZGre    G    A        1      2        2 
  15  chr15_54909138     ZHar    G    A        0      0        2 
  15  chr15_54909138   Sample    G    A        0      0        2 
  15  chr15_54910224     AAsi    C    T        0      0        2 
  15  chr15_54910224     AKia    C    T        0      0        2 
  15  chr15_54910224     AOna    C    T        0      0        2 
  15  chr15_54910224     ASom    C    T        0      0        2 
  15  chr15_54910224     HCab    C    T        1      2        2 
  15  chr15_54910224     HPrz    C    T        1      2        2 
  15  chr15_54910224     ZBoe    C    T        0      0        2 
  15  chr15_54910224     ZGre    C    T        0      0        2 
  15  chr15_54910224     ZHar    C    T        0      0        2 
  15  chr15_54910224   Sample    C    T        1      2        2 
  15  chr15_54912243     AAsi    G    C        0      0        2 
  15  chr15_54912243     AKia    G    C      0.5      1        2 
  15  chr15_54912243     AOna    G    C        0      0        2 
  15  chr15_54912243     ASom    G    C        0      0        2 
  15  chr15_54912243     HCab    G    C        0      0        2 
  15  chr15_54912243     HPrz    G    C        0      0        2 
  15  chr15_54912243     ZBoe    G    C        0      0        2 
  15  chr15_54912243     ZGre    G    C        0      0        2 
  15  chr15_54912243     ZHar    G    C        0      0        2 
  15  chr15_54912243   Sample    G    C        0      0        2 
  15  chr15_54924290     AAsi    C    A        0      0        2 
  15  chr15_54924290     AKia    C    A        0      0        2 
  15  chr15_54924290     AOna    C    A        0      0        2 
  15  chr15_54924290     ASom    C    A        0      0        2 
  15  chr15_54924290     HCab    C    A        1      2        2 
  15  chr15_54924290     HPrz    C    A        1      2        2 
  15  chr15_54924290     ZBoe    C    A        0      0        2 
  15  chr15_54924290     ZGre    C    A        0      0        2 
  15  chr15_54924290     ZHar    C    A        0      0        2 
  15  chr15_54924290   Sample    C    A        1      2        2 
  15  chr15_54924485     AAsi    G    C        0      0        2 
  15  chr15_54924485     AKia    G    C        0      0        2 
  15  chr15_54924485     AOna    G    C        0      0        2 
  15  chr15_54924485     ASom    G    C        0      0        2 
  15  chr15_54924485     HCab    G    C        0      0        2 
  15  chr15_54924485     HPrz    G    C        0      0        2 
  15  chr15_54924485     ZBoe    G    C        0      0        2 
  15  chr15_54924485     ZGre    G    C      0.5      1        2 
  15  chr15_54924485     ZHar    G    C        0      0        2 
  15  chr15_54924485   Sample    G    C        0      0        2 
  15  chr15_54925581     AAsi    C    T        0      0        2 
  15  chr15_54925581     AKia    C    T        0      0        2 
  15  chr15_54925581     AOna    C    T        0      0        2 
  15  chr15_54925581     ASom    C    T        0      0        2 
  15  chr15_54925581     HCab    C    T        1      2        2 
  15  chr15_54925581     HPrz    C    T        1      2        2 
  15  chr15_54925581     ZBoe    C    T        0      0        2 
  15  chr15_54925581     ZGre    C    T        0      0        2 
  15  chr15_54925581     ZHar    C    T        0      0        2 
  15  chr15_54925581   Sample    C    T        1      2        2 
  15  chr15_54932076     AAsi    C    T        0      0        2 
  15  chr15_54932076     AKia    C    T        0      0        2 
  15  chr15_54932076     AOna    C    T        0      0        2 
  15  chr15_54932076     ASom    C    T        0      0        2 
  15  chr15_54932076     HCab    C    T        1      2        2 
  15  chr15_54932076     HPrz    C    T        1      2        2 
  15  chr15_54932076     ZBoe    C    T        0      0        2 
  15  chr15_54932076     ZGre    C    T        0      0        2 
  15  chr15_54932076     ZHar    C    T        0      0        2 
  15  chr15_54932076   Sample    C    T        1      2        2 
  15  chr15_54936185     AAsi    G    A        1      2        2 
  15  chr15_54936185     AKia    G    A        0      0        2 
  15  chr15_54936185     AOna    G    A        0      0        2 
  15  chr15_54936185     ASom    G    A        1      2        2 
  15  chr15_54936185     HCab    G    A        0      0        2 
  15  chr15_54936185     HPrz    G    A        0      0        2 
  15  chr15_54936185     ZBoe    G    A        0      0        2 
  15  chr15_54936185     ZGre    G    A        0      0        2 
  15  chr15_54936185     ZHar    G    A        0      0        2 
  15  chr15_54936185   Sample    G    A        0      0        2 
  15  chr15_54937507     AAsi    T    A        0      0        2 
  15  chr15_54937507     AKia    T    A        0      0        2 
  15  chr15_54937507     AOna    T    A        0      0        2 
  15  chr15_54937507     ASom    T    A        0      0        2 
  15  chr15_54937507     HCab    T    A        0      0        2 
  15  chr15_54937507     HPrz    T    A        0      0        2 
  15  chr15_54937507     ZBoe    T    A        0      0        2 
  15  chr15_54937507     ZGre    T    A        1      2        2 
  15  chr15_54937507     ZHar    T    A        0      0        2 
  15  chr15_54937507   Sample    T    A        0      0        2 
  15  chr15_54941887     AAsi    A    G        0      0        2 
  15  chr15_54941887     AKia    A    G        0      0        2 
  15  chr15_54941887     AOna    A    G        0      0        2 
  15  chr15_54941887     ASom    A    G      0.5      1        2 
  15  chr15_54941887     HCab    A    G        0      0        2 
  15  chr15_54941887     HPrz    A    G        0      0        2 
  15  chr15_54941887     ZBoe    A    G        0      0        2 
  15  chr15_54941887     ZGre    A    G        0      0        2 
  15  chr15_54941887     ZHar    A    G        0      0        2 
  15  chr15_54941887   Sample    A    G        0      0        2 
  15  chr15_54944626     AAsi    A    G        0      0        2 
  15  chr15_54944626     AKia    A    G        0      0        2 
  15  chr15_54944626     AOna    A    G        0      0        2 
  15  chr15_54944626     ASom    A    G        0      0        2 
  15  chr15_54944626     HCab    A    G        0      0        2 
  15  chr15_54944626     HPrz    A    G        0      0        2 
  15  chr15_54944626     ZBoe    A    G        1      2        2 
  15  chr15_54944626     ZGre    A    G        0      0        2 
  15  chr15_54944626     ZHar    A    G        1      2        2 
  15  chr15_54944626   Sample    A    G        0      0        2 
  15  chr15_54946746     AAsi    C    G        0      0        2 
  15  chr15_54946746     AKia    C    G        0      0        2 
  15  chr15_54946746     AOna    C    G        0      0        2 
  15  chr15_54946746     ASom    C    G        0      0        2 
  15  chr15_54946746     HCab    C    G        0      0        2 
  15  chr15_54946746     HPrz    C    G        0      0        2 
  15  chr15_54946746     ZBoe    C    G      0.5      1        2 
  15  chr15_54946746     ZGre    C    G        0      0        2 
  15  chr15_54946746     ZHar    C    G        0      0        2 
  15  chr15_54946746   Sample    C    G        0      0        2 
  15  chr15_54946749     AAsi    A    G        0      0        2 
  15  chr15_54946749     AKia    A    G        0      0        2 
  15  chr15_54946749     AOna    A    G        0      0        2 
  15  chr15_54946749     ASom    A    G        0      0        2 
  15  chr15_54946749     HCab    A    G        0      0        2 
  15  chr15_54946749     HPrz    A    G      0.5      1        2 
  15  chr15_54946749     ZBoe    A    G        0      0        2 
  15  chr15_54946749     ZGre    A    G        0      0        2 
  15  chr15_54946749     ZHar    A    G        0      0        2 
  15  chr15_54946749   Sample    A    G        0      0        2 
  15  chr15_54947644     AAsi    C    T        0      0        2 
  15  chr15_54947644     AKia    C    T        0      0        2 
  15  chr15_54947644     AOna    C    T        0      0        2 
  15  chr15_54947644     ASom    C    T        0      0        2 
  15  chr15_54947644     HCab    C    T        0      0        2 
  15  chr15_54947644     HPrz    C    T        0      0        2 
  15  chr15_54947644     ZBoe    C    T      0.5      1        2 
  15  chr15_54947644     ZGre    C    T        0      0        2 
  15  chr15_54947644     ZHar    C    T        0      0        2 
  15  chr15_54947644   Sample    C    T        0      0        2 
  15  chr15_54975262     AAsi    C    A        0      0        2 
  15  chr15_54975262     AKia    C    A        0      0        2 
  15  chr15_54975262     AOna    C    A        0      0        2 
  15  chr15_54975262     ASom    C    A        0      0        2 
  15  chr15_54975262     HCab    C    A        1      2        2 
  15  chr15_54975262     HPrz    C    A        1      2        2 
  15  chr15_54975262     ZBoe    C    A        0      0        2 
  15  chr15_54975262     ZGre    C    A        0      0        2 
  15  chr15_54975262     ZHar    C    A        0      0        2 
  15  chr15_54975262   Sample    C    A        1      2        2 
  15  chr15_54982362     AAsi    C    T        0      0        2 
  15  chr15_54982362     AKia    C    T        0      0        2 
  15  chr15_54982362     AOna    C    T        0      0        2 
  15  chr15_54982362     ASom    C    T        0      0        2 
  15  chr15_54982362     HCab    C    T        0      0        2 
  15  chr15_54982362     HPrz    C    T        0      0        2 
  15  chr15_54982362     ZBoe    C    T        0      0        2 
  15  chr15_54982362     ZGre    C    T        0      0        2 
  15  chr15_54982362     ZHar    C    T        1      2        2 
  15  chr15_54982362   Sample    C    T        0      0        2 
  15  chr15_54987262     AAsi    A    G        0      0        2 
  15  chr15_54987262     AKia    A    G        0      0        2 
  15  chr15_54987262     AOna    A    G        0      0        2 
  15  chr15_54987262     ASom    A    G        0      0        2 
  15  chr15_54987262     HCab    A    G        0      0        2 
  15  chr15_54987262     HPrz    A    G        0      0        2 
  15  chr15_54987262     ZBoe    A    G        0      0        2 
  15  chr15_54987262     ZGre    A    G      0.5      1        2 
  15  chr15_54987262     ZHar    A    G        0      0        2 
  15  chr15_54987262   Sample    A    G        0      0        2 
  15  chr15_54990452     AAsi    C    G        0      0        2 
  15  chr15_54990452     AKia    C    G        0      0        2 
  15  chr15_54990452     AOna    C    G        0      0        2 
  15  chr15_54990452     ASom    C    G        0      0        2 
  15  chr15_54990452     HCab    C    G        1      2        2 
  15  chr15_54990452     HPrz    C    G        1      2        2 
  15  chr15_54990452     ZBoe    C    G        0      0        2 
  15  chr15_54990452     ZGre    C    G        0      0        2 
  15  chr15_54990452     ZHar    C    G        0      0        2 
  15  chr15_54990452   Sample    C    G        1      2        2 
  15  chr15_54993873     AAsi    T    C        0      0        2 
  15  chr15_54993873     AKia    T    C        0      0        2 
  15  chr15_54993873     AOna    T    C        0      0        2 
  15  chr15_54993873     ASom    T    C        0      0        2 
  15  chr15_54993873     HCab    T    C        0      0        2 
  15  chr15_54993873     HPrz    T    C      0.5      1        2 
  15  chr15_54993873     ZBoe    T    C        0      0        2 
  15  chr15_54993873     ZGre    T    C        0      0        2 
  15  chr15_54993873     ZHar    T    C        0      0        2 
  15  chr15_54993873   Sample    T    C        0      0        2 
  15  chr15_54996068     AAsi    C    A        0      0        2 
  15  chr15_54996068     AKia    C    A        1      2        2 
  15  chr15_54996068     AOna    C    A        1      2        2 
  15  chr15_54996068     ASom    C    A        0      0        2 
  15  chr15_54996068     HCab    C    A        0      0        2 
  15  chr15_54996068     HPrz    C    A        0      0        2 
  15  chr15_54996068     ZBoe    C    A        0      0        2 
  15  chr15_54996068     ZGre    C    A        0      0        2 
  15  chr15_54996068     ZHar    C    A        0      0        2 
  15  chr15_54996068   Sample    C    A        0      0        2 
  15  chr15_55010240     AAsi    C    T        0      0        2 
  15  chr15_55010240     AKia    C    T        0      0        2 
  15  chr15_55010240     AOna    C    T        0      0        2 
  15  chr15_55010240     ASom    C    T        0      0        2 
  15  chr15_55010240     HCab    C    T        0      0        2 
  15  chr15_55010240     HPrz    C    T        0      0        2 
  15  chr15_55010240     ZBoe    C    T        1      2        2 
  15  chr15_55010240     ZGre    C    T        0      0        2 
  15  chr15_55010240     ZHar    C    T        0      0        2 
  15  chr15_55010240   Sample    C    T        0      0        2 
  15  chr15_55011320     AAsi    T    C        1      2        2 
  15  chr15_55011320     AKia    T    C        1      2        2 
  15  chr15_55011320     AOna    T    C        1      2        2 
  15  chr15_55011320     ASom    T    C        1      2        2 
  15  chr15_55011320     HCab    T    C        0      0        2 
  15  chr15_55011320     HPrz    T    C        0      0        2 
  15  chr15_55011320     ZBoe    T    C        0      0        2 
  15  chr15_55011320     ZGre    T    C        0      0        2 
  15  chr15_55011320     ZHar    T    C        0      0        2 
  15  chr15_55011320   Sample    T    C        0      0        2 
  15  chr15_55011503     AAsi    A    G        0      0        2 
  15  chr15_55011503     AKia    A    G        1      2        2 
  15  chr15_55011503     AOna    A    G      0.5      1        2 
  15  chr15_55011503     ASom    A    G        0      0        2 
  15  chr15_55011503     HCab    A    G        0      0        2 
  15  chr15_55011503     HPrz    A    G        0      0        2 
  15  chr15_55011503     ZBoe    A    G        0      0        2 
  15  chr15_55011503     ZGre    A    G        0      0        2 
  15  chr15_55011503     ZHar    A    G        0      0        2 
  15  chr15_55011503   Sample    A    G        1      2        2 
  15  chr15_55019956     AAsi    C    T        0      0        2 
  15  chr15_55019956     AKia    C    T        0      0        2 
  15  chr15_55019956     AOna    C    T        0      0        2 
  15  chr15_55019956     ASom    C    T        0      0        2 
  15  chr15_55019956     HCab    C    T        1      2        2 
  15  chr15_55019956     HPrz    C    T        1      2        2 
  15  chr15_55019956     ZBoe    C    T        0      0        2 
  15  chr15_55019956     ZGre    C    T        0      0        2 
  15  chr15_55019956     ZHar    C    T        0      0        2 
  15  chr15_55019956   Sample    C    T        1      2        2 
  15  chr15_55029893     AAsi    G    A        0      0        2 
  15  chr15_55029893     AKia    G    A        0      0        2 
  15  chr15_55029893     AOna    G    A        0      0        2 
  15  chr15_55029893     ASom    G    A        0      0        2 
  15  chr15_55029893     HCab    G    A        0      0        2 
  15  chr15_55029893     HPrz    G    A        0      0        2 
  15  chr15_55029893     ZBoe    G    A      0.5      1        2 
  15  chr15_55029893     ZGre    G    A        0      0        2 
  15  chr15_55029893     ZHar    G    A        0      0        2 
  15  chr15_55029893   Sample    G    A        0      0        2 
  15  chr15_55030650     AAsi    A    G        0      0        2 
  15  chr15_55030650     AKia    A    G        0      0        2 
  15  chr15_55030650     AOna    A    G        0      0        2 
  15  chr15_55030650     ASom    A    G        0      0        2 
  15  chr15_55030650     HCab    A    G        1      2        2 
  15  chr15_55030650     HPrz    A    G        1      2        2 
  15  chr15_55030650     ZBoe    A    G        0      0        2 
  15  chr15_55030650     ZGre    A    G        0      0        2 
  15  chr15_55030650     ZHar    A    G        0      0        2 
  15  chr15_55030650   Sample    A    G        1      2        2 
  15  chr15_55036513     AAsi    C    A        0      0        2 
  15  chr15_55036513     AKia    C    A        0      0        2 
  15  chr15_55036513     AOna    C    A        0      0        2 
  15  chr15_55036513     ASom    C    A        0      0        2 
  15  chr15_55036513     HCab    C    A        0      0        2 
  15  chr15_55036513     HPrz    C    A        0      0        2 
  15  chr15_55036513     ZBoe    C    A        0      0        2 
  15  chr15_55036513     ZGre    C    A      0.5      1        2 
  15  chr15_55036513     ZHar    C    A        0      0        2 
  15  chr15_55036513   Sample    C    A        0      0        2 
  15  chr15_55038906     AAsi    A    G        0      0        2 
  15  chr15_55038906     AKia    A    G        0      0        2 
  15  chr15_55038906     AOna    A    G        0      0        2 
  15  chr15_55038906     ASom    A    G        0      0        2 
  15  chr15_55038906     HCab    A    G        1      2        2 
  15  chr15_55038906     HPrz    A    G        1      2        2 
  15  chr15_55038906     ZBoe    A    G        0      0        2 
  15  chr15_55038906     ZGre    A    G        0      0        2 
  15  chr15_55038906     ZHar    A    G        0      0        2 
  15  chr15_55038906   Sample    A    G        1      2        2 
  15  chr15_55067860     AAsi    A    G        0      0        2 
  15  chr15_55067860     AKia    A    G        0      0        2 
  15  chr15_55067860     AOna    A    G        0      0        2 
  15  chr15_55067860     ASom    A    G        0      0        2 
  15  chr15_55067860     HCab    A    G        1      2        2 
  15  chr15_55067860     HPrz    A    G        1      2        2 
  15  chr15_55067860     ZBoe    A    G        0      0        2 
  15  chr15_55067860     ZGre    A    G        0      0        2 
  15  chr15_55067860     ZHar    A    G        0      0        2 
  15  chr15_55067860   Sample    A    G        1      2        2 
  15  chr15_55074951     AAsi    G    A        0      0        2 
  15  chr15_55074951     AKia    G    A        0      0        2 
  15  chr15_55074951     AOna    G    A        0      0        2 
  15  chr15_55074951     ASom    G    A        0      0        2 
  15  chr15_55074951     HCab    G    A        0      0        2 
  15  chr15_55074951     HPrz    G    A      0.5      1        2 
  15  chr15_55074951     ZBoe    G    A        0      0        2 
  15  chr15_55074951     ZGre    G    A        0      0        2 
  15  chr15_55074951     ZHar    G    A        0      0        2 
  15  chr15_55074951   Sample    G    A        0      0        2 
  15  chr15_55089561     AAsi    C    G        0      0        2 
  15  chr15_55089561     AKia    C    G        0      0        2 
  15  chr15_55089561     AOna    C    G        1      2        2 
  15  chr15_55089561     ASom    C    G        0      0        2 
  15  chr15_55089561     HCab    C    G        0      0        2 
  15  chr15_55089561     HPrz    C    G        0      0        2 
  15  chr15_55089561     ZBoe    C    G        0      0        2 
  15  chr15_55089561     ZGre    C    G        0      0        2 
  15  chr15_55089561     ZHar    C    G        0      0        2 
  15  chr15_55089561   Sample    C    G        0      0        2 
  15  chr15_55089867     AAsi    G    A        0      0        2 
  15  chr15_55089867     AKia    G    A        0      0        2 
  15  chr15_55089867     AOna    G    A        0      0        2 
  15  chr15_55089867     ASom    G    A        0      0        2 
  15  chr15_55089867     HCab    G    A        0      0        2 
  15  chr15_55089867     HPrz    G    A        0      0        2 
  15  chr15_55089867     ZBoe    G    A      0.5      1        2 
  15  chr15_55089867     ZGre    G    A        0      0        2 
  15  chr15_55089867     ZHar    G    A        0      0        2 
  15  chr15_55089867   Sample    G    A        0      0        2 
  15  chr15_55095661     AAsi    A    G        0      0        2 
  15  chr15_55095661     AKia    A    G        0      0        2 
  15  chr15_55095661     AOna    A    G        0      0        2 
  15  chr15_55095661     ASom    A    G        1      2        2 
  15  chr15_55095661     HCab    A    G        0      0        2 
  15  chr15_55095661     HPrz    A    G        0      0        2 
  15  chr15_55095661     ZBoe    A    G        0      0        2 
  15  chr15_55095661     ZGre    A    G        0      0        2 
  15  chr15_55095661     ZHar    A    G        0      0        2 
  15  chr15_55095661   Sample    A    G        0      0        2 
  15  chr15_55106621     AAsi    C    T        0      0        2 
  15  chr15_55106621     AKia    C    T        0      0        2 
  15  chr15_55106621     AOna    C    T        0      0        2 
  15  chr15_55106621     ASom    C    T        0      0        2 
  15  chr15_55106621     HCab    C    T        1      2        2 
  15  chr15_55106621     HPrz    C    T        1      2        2 
  15  chr15_55106621     ZBoe    C    T        0      0        2 
  15  chr15_55106621     ZGre    C    T        0      0        2 
  15  chr15_55106621     ZHar    C    T        0      0        2 
  15  chr15_55106621   Sample    C    T        1      2        2 
  15  chr15_55108768     AAsi    C    G        0      0        2 
  15  chr15_55108768     AKia    C    G        0      0        2 
  15  chr15_55108768     AOna    C    G        0      0        2 
  15  chr15_55108768     ASom    C    G        0      0        2 
  15  chr15_55108768     HCab    C    G        0      0        2 
  15  chr15_55108768     HPrz    C    G        0      0        2 
  15  chr15_55108768     ZBoe    C    G      0.5      1        2 
  15  chr15_55108768     ZGre    C    G        0      0        2 
  15  chr15_55108768     ZHar    C    G        0      0        2 
  15  chr15_55108768   Sample    C    G        0      0        2 
  15  chr15_55114383     AAsi    G    A        0      0        2 
  15  chr15_55114383     AKia    G    A        0      0        2 
  15  chr15_55114383     AOna    G    A        0      0        2 
  15  chr15_55114383     ASom    G    A        1      2        2 
  15  chr15_55114383     HCab    G    A        0      0        2 
  15  chr15_55114383     HPrz    G    A        0      0        2 
  15  chr15_55114383     ZBoe    G    A        0      0        2 
  15  chr15_55114383     ZGre    G    A        0      0        2 
  15  chr15_55114383     ZHar    G    A        0      0        2 
  15  chr15_55114383   Sample    G    A        0      0        2 
  15  chr15_55126531     AAsi    G    A        0      0        2 
  15  chr15_55126531     AKia    G    A        0      0        2 
  15  chr15_55126531     AOna    G    A        0      0        2 
  15  chr15_55126531     ASom    G    A        0      0        2 
  15  chr15_55126531     HCab    G    A        1      2        2 
  15  chr15_55126531     HPrz    G    A        1      2        2 
  15  chr15_55126531     ZBoe    G    A        0      0        2 
  15  chr15_55126531     ZGre    G    A        0      0        2 
  15  chr15_55126531     ZHar    G    A        0      0        2 
  15  chr15_55126531   Sample    G    A        1      2        2 
  15  chr15_55142694     AAsi    T    G        0      0        2 
  15  chr15_55142694     AKia    T    G        0      0        2 
  15  chr15_55142694     AOna    T    G        0      0        2 
  15  chr15_55142694     ASom    T    G        0      0        2 
  15  chr15_55142694     HCab    T    G        1      2        2 
  15  chr15_55142694     HPrz    T    G        1      2        2 
  15  chr15_55142694     ZBoe    T    G        0      0        2 
  15  chr15_55142694     ZGre    T    G        0      0        2 
  15  chr15_55142694     ZHar    T    G        0      0        2 
  15  chr15_55142694   Sample    T    G        1      2        2 
  15  chr15_55144303     AAsi    G    T        0      0        2 
  15  chr15_55144303     AKia    G    T        0      0        2 
  15  chr15_55144303     AOna    G    T        0      0        2 
  15  chr15_55144303     ASom    G    T        0      0        2 
  15  chr15_55144303     HCab    G    T        0      0        2 
  15  chr15_55144303     HPrz    G    T        0      0        2 
  15  chr15_55144303     ZBoe    G    T        0      0        2 
  15  chr15_55144303     ZGre    G    T        1      2        2 
  15  chr15_55144303     ZHar    G    T        0      0        2 
  15  chr15_55144303   Sample    G    T        0      0        2 
  15  chr15_55159335     AAsi    T    G        0      0        2 
  15  chr15_55159335     AKia    T    G        0      0        2 
  15  chr15_55159335     AOna    T    G      0.5      1        2 
  15  chr15_55159335     ASom    T    G        0      0        2 
  15  chr15_55159335     HCab    T    G        0      0        2 
  15  chr15_55159335     HPrz    T    G        0      0        2 
  15  chr15_55159335     ZBoe    T    G        0      0        2 
  15  chr15_55159335     ZGre    T    G        0      0        2 
  15  chr15_55159335     ZHar    T    G        0      0        2 
  15  chr15_55159335   Sample    T    G        0      0        2 
  15  chr15_55169976     AAsi    C    A        0      0        2 
  15  chr15_55169976     AKia    C    A        0      0        2 
  15  chr15_55169976     AOna    C    A        0      0        2 
  15  chr15_55169976     ASom    C    A        0      0        2 
  15  chr15_55169976     HCab    C    A        1      2        2 
  15  chr15_55169976     HPrz    C    A        0      0        2 
  15  chr15_55169976     ZBoe    C    A        0      0        2 
  15  chr15_55169976     ZGre    C    A        0      0        2 
  15  chr15_55169976     ZHar    C    A        0      0        2 
  15  chr15_55169976   Sample    C    A        1      2        2 
  15  chr15_55181016     AAsi    G    A        0      0        2 
  15  chr15_55181016     AKia    G    A        0      0        2 
  15  chr15_55181016     AOna    G    A        0      0        2 
  15  chr15_55181016     ASom    G    A        0      0        2 
  15  chr15_55181016     HCab    G    A        1      2        2 
  15  chr15_55181016     HPrz    G    A        1      2        2 
  15  chr15_55181016     ZBoe    G    A        0      0        2 
  15  chr15_55181016     ZGre    G    A        0      0        2 
  15  chr15_55181016     ZHar    G    A        0      0        2 
  15  chr15_55181016   Sample    G    A        1      2        2 
  15  chr15_55183617     AAsi    G    A        0      0        2 
  15  chr15_55183617     AKia    G    A        0      0        2 
  15  chr15_55183617     AOna    G    A        0      0        2 
  15  chr15_55183617     ASom    G    A        0      0        2 
  15  chr15_55183617     HCab    G    A        0      0        2 
  15  chr15_55183617     HPrz    G    A      0.5      1        2 
  15  chr15_55183617     ZBoe    G    A        0      0        2 
  15  chr15_55183617     ZGre    G    A        0      0        2 
  15  chr15_55183617     ZHar    G    A        0      0        2 
  15  chr15_55183617   Sample    G    A        0      0        2 
  15  chr15_55188083     AAsi    C    T        1      2        2 
  15  chr15_55188083     AKia    C    T        0      0        2 
  15  chr15_55188083     AOna    C    T        0      0        2 
  15  chr15_55188083     ASom    C    T      0.5      1        2 
  15  chr15_55188083     HCab    C    T        0      0        2 
  15  chr15_55188083     HPrz    C    T        0      0        2 
  15  chr15_55188083     ZBoe    C    T        0      0        2 
  15  chr15_55188083     ZGre    C    T        0      0        2 
  15  chr15_55188083     ZHar    C    T        0      0        2 
  15  chr15_55188083   Sample    C    T        0      0        2 
  15  chr15_55188405     AAsi    T    C        0      0        2 
  15  chr15_55188405     AKia    T    C        0      0        2 
  15  chr15_55188405     AOna    T    C        0      0        2 
  15  chr15_55188405     ASom    T    C        0      0        2 
  15  chr15_55188405     HCab    T    C        0      0        2 
  15  chr15_55188405     HPrz    T    C        0      0        2 
  15  chr15_55188405     ZBoe    T    C        0      0        2 
  15  chr15_55188405     ZGre    T    C        0      0        2 
  15  chr15_55188405     ZHar    T    C        1      2        2 
  15  chr15_55188405   Sample    T    C        0      0        2 
  15  chr15_55189145     AAsi    A    G        1      2        2 
  15  chr15_55189145     AKia    A    G        0      0        2 
  15  chr15_55189145     AOna    A    G        0      0        2 
  15  chr15_55189145     ASom    A    G        1      2        2 
  15  chr15_55189145     HCab    A    G        0      0        2 
  15  chr15_55189145     HPrz    A    G        0      0        2 
  15  chr15_55189145     ZBoe    A    G        0      0        2 
  15  chr15_55189145     ZGre    A    G        0      0        2 
  15  chr15_55189145     ZHar    A    G        0      0        2 
  15  chr15_55189145   Sample    A    G        0      0        2 
  15  chr15_55207368     AAsi    C    A        0      0        2 
  15  chr15_55207368     AKia    C    A        0      0        2 
  15  chr15_55207368     AOna    C    A        0      0        2 
  15  chr15_55207368     ASom    C    A        0      0        2 
  15  chr15_55207368     HCab    C    A        1      2        2 
  15  chr15_55207368     HPrz    C    A        1      2        2 
  15  chr15_55207368     ZBoe    C    A        0      0        2 
  15  chr15_55207368     ZGre    C    A        0      0        2 
  15  chr15_55207368     ZHar    C    A        0      0        2 
  15  chr15_55207368   Sample    C    A        1      2        2 
  15  chr15_55208979     AAsi    T    C        0      0        2 
  15  chr15_55208979     AKia    T    C        1      2        2 
  15  chr15_55208979     AOna    T    C        1      2        2 
  15  chr15_55208979     ASom    T    C        0      0        2 
  15  chr15_55208979     HCab    T    C        0      0        2 
  15  chr15_55208979     HPrz    T    C        0      0        2 
  15  chr15_55208979     ZBoe    T    C        0      0        2 
  15  chr15_55208979     ZGre    T    C        0      0        2 
  15  chr15_55208979     ZHar    T    C        0      0        2 
  15  chr15_55208979   Sample    T    C        0      0        2 
  15  chr15_55209101     AAsi    C    G        0      0        2 
  15  chr15_55209101     AKia    C    G        0      0        2 
  15  chr15_55209101     AOna    C    G        0      0        2 
  15  chr15_55209101     ASom    C    G        0      0        2 
  15  chr15_55209101     HCab    C    G        1      2        2 
  15  chr15_55209101     HPrz    C    G        1      2        2 
  15  chr15_55209101     ZBoe    C    G        0      0        2 
  15  chr15_55209101     ZGre    C    G        0      0        2 
  15  chr15_55209101     ZHar    C    G        0      0        2 
  15  chr15_55209101   Sample    C    G        1      2        2 
  15  chr15_55222502     AAsi    T    C        0      0        2 
  15  chr15_55222502     AKia    T    C        0      0        2 
  15  chr15_55222502     AOna    T    C        0      0        2 
  15  chr15_55222502     ASom    T    C        0      0        2 
  15  chr15_55222502     HCab    T    C        0      0        2 
  15  chr15_55222502     HPrz    T    C        0      0        2 
  15  chr15_55222502     ZBoe    T    C      0.5      1        2 
  15  chr15_55222502     ZGre    T    C        0      0        2 
  15  chr15_55222502     ZHar    T    C        0      0        2 
  15  chr15_55222502   Sample    T    C        0      0        2 
  15  chr15_55223245     AAsi    A    G        0      0        2 
  15  chr15_55223245     AKia    A    G        0      0        2 
  15  chr15_55223245     AOna    A    G      0.5      1        2 
  15  chr15_55223245     ASom    A    G        0      0        2 
  15  chr15_55223245     HCab    A    G        0      0        2 
  15  chr15_55223245     HPrz    A    G        0      0        2 
  15  chr15_55223245     ZBoe    A    G        0      0        2 
  15  chr15_55223245     ZGre    A    G        0      0        2 
  15  chr15_55223245     ZHar    A    G        0      0        2 
  15  chr15_55223245   Sample    A    G        0      0        2 
  15  chr15_55227669     AAsi    A    G        0      0        2 
  15  chr15_55227669     AKia    A    G        0      0        2 
  15  chr15_55227669     AOna    A    G        0      0        2 
  15  chr15_55227669     ASom    A    G        0      0        2 
  15  chr15_55227669     HCab    A    G      0.5      1        2 
  15  chr15_55227669     HPrz    A    G        0      0        2 
  15  chr15_55227669     ZBoe    A    G        0      0        2 
  15  chr15_55227669     ZGre    A    G        0      0        2 
  15  chr15_55227669     ZHar    A    G        0      0        2 
  15  chr15_55227669   Sample    A    G        0      0        2 
  15  chr15_55231009     AAsi    A    G      0.5      1        2 
  15  chr15_55231009     AKia    A    G        0      0        2 
  15  chr15_55231009     AOna    A    G        0      0        2 
  15  chr15_55231009     ASom    A    G        0      0        2 
  15  chr15_55231009     HCab    A    G        0      0        2 
  15  chr15_55231009     HPrz    A    G        0      0        2 
  15  chr15_55231009     ZBoe    A    G        0      0        2 
  15  chr15_55231009     ZGre    A    G        0      0        2 
  15  chr15_55231009     ZHar    A    G        0      0        2 
  15  chr15_55231009   Sample    A    G        0      0        2 
  15  chr15_55232738     AAsi    C    G        0      0        2 
  15  chr15_55232738     AKia    C    G        0      0        2 
  15  chr15_55232738     AOna    C    G        0      0        2 
  15  chr15_55232738     ASom    C    G        0      0        2 
  15  chr15_55232738     HCab    C    G        1      2        2 
  15  chr15_55232738     HPrz    C    G        1      2        2 
  15  chr15_55232738     ZBoe    C    G        0      0        2 
  15  chr15_55232738     ZGre    C    G        0      0        2 
  15  chr15_55232738     ZHar    C    G        0      0        2 
  15  chr15_55232738   Sample    C    G        1      2        2 
  15  chr15_55233770     AAsi    T    A        0      0        2 
  15  chr15_55233770     AKia    T    A        0      0        2 
  15  chr15_55233770     AOna    T    A        0      0        2 
  15  chr15_55233770     ASom    T    A        0      0        2 
  15  chr15_55233770     HCab    T    A        0      0        2 
  15  chr15_55233770     HPrz    T    A        0      0        2 
  15  chr15_55233770     ZBoe    T    A      0.5      1        2 
  15  chr15_55233770     ZGre    T    A        0      0        2 
  15  chr15_55233770     ZHar    T    A        0      0        2 
  15  chr15_55233770   Sample    T    A        0      0        2 
  15  chr15_55234550     AAsi    T    C        0      0        2 
  15  chr15_55234550     AKia    T    C        0      0        2 
  15  chr15_55234550     AOna    T    C        0      0        2 
  15  chr15_55234550     ASom    T    C        0      0        2 
  15  chr15_55234550     HCab    T    C        0      0        2 
  15  chr15_55234550     HPrz    T    C        0      0        2 
  15  chr15_55234550     ZBoe    T    C      0.5      1        2 
  15  chr15_55234550     ZGre    T    C        0      0        2 
  15  chr15_55234550     ZHar    T    C        0      0        2 
  15  chr15_55234550   Sample    T    C        0      0        2 
  15  chr15_55234886     AAsi    C    T        1      2        2 
  15  chr15_55234886     AKia    C    T        0      0        2 
  15  chr15_55234886     AOna    C    T        0      0        2 
  15  chr15_55234886     ASom    C    T        1      2        2 
  15  chr15_55234886     HCab    C    T        0      0        2 
  15  chr15_55234886     HPrz    C    T        0      0        2 
  15  chr15_55234886     ZBoe    C    T        0      0        2 
  15  chr15_55234886     ZGre    C    T        1      2        2 
  15  chr15_55234886     ZHar    C    T        0      0        2 
  15  chr15_55234886   Sample    C    T        0      0        2 
  15  chr15_55237802     AAsi    G    A        0      0        2 
  15  chr15_55237802     AKia    G    A        0      0        2 
  15  chr15_55237802     AOna    G    A        0      0        2 
  15  chr15_55237802     ASom    G    A        0      0        2 
  15  chr15_55237802     HCab    G    A      0.5      1        2 
  15  chr15_55237802     HPrz    G    A        0      0        2 
  15  chr15_55237802     ZBoe    G    A        0      0        2 
  15  chr15_55237802     ZGre    G    A        0      0        2 
  15  chr15_55237802     ZHar    G    A        0      0        2 
  15  chr15_55237802   Sample    G    A        0      0        2 
  15  chr15_55246170     AAsi    G    A        1      2        2 
  15  chr15_55246170     AKia    G    A        1      2        2 
  15  chr15_55246170     AOna    G    A      0.5      1        2 
  15  chr15_55246170     ASom    G    A        1      2        2 
  15  chr15_55246170     HCab    G    A        0      0        2 
  15  chr15_55246170     HPrz    G    A        0      0        2 
  15  chr15_55246170     ZBoe    G    A        0      0        2 
  15  chr15_55246170     ZGre    G    A        0      0        2 
  15  chr15_55246170     ZHar    G    A        0      0        2 
  15  chr15_55246170   Sample    G    A        0      0        2 
  15  chr15_55252070     AAsi    G    A        0      0        2 
  15  chr15_55252070     AKia    G    A        0      0        2 
  15  chr15_55252070     AOna    G    A        0      0        2 
  15  chr15_55252070     ASom    G    A        0      0        2 
  15  chr15_55252070     HCab    G    A        0      0        2 
  15  chr15_55252070     HPrz    G    A      0.5      1        2 
  15  chr15_55252070     ZBoe    G    A        0      0        2 
  15  chr15_55252070     ZGre    G    A        0      0        2 
  15  chr15_55252070     ZHar    G    A        0      0        2 
  15  chr15_55252070   Sample    G    A        0      0        2 
  15  chr15_55253550     AAsi    G    A        0      0        2 
  15  chr15_55253550     AKia    G    A        1      2        2 
  15  chr15_55253550     AOna    G    A      0.5      1        2 
  15  chr15_55253550     ASom    G    A        0      0        2 
  15  chr15_55253550     HCab    G    A        0      0        2 
  15  chr15_55253550     HPrz    G    A        0      0        2 
  15  chr15_55253550     ZBoe    G    A        0      0        2 
  15  chr15_55253550     ZGre    G    A        0      0        2 
  15  chr15_55253550     ZHar    G    A        0      0        2 
  15  chr15_55253550   Sample    G    A        0      0        2 
  15  chr15_55261466     AAsi    T    C        0      0        2 
  15  chr15_55261466     AKia    T    C        0      0        2 
  15  chr15_55261466     AOna    T    C        0      0        2 
  15  chr15_55261466     ASom    T    C        0      0        2 
  15  chr15_55261466     HCab    T    C        1      2        2 
  15  chr15_55261466     HPrz    T    C        1      2        2 
  15  chr15_55261466     ZBoe    T    C        0      0        2 
  15  chr15_55261466     ZGre    T    C        0      0        2 
  15  chr15_55261466     ZHar    T    C        0      0        2 
  15  chr15_55261466   Sample    T    C        1      2        2 
  15  chr15_55263012     AAsi    T    C        0      0        2 
  15  chr15_55263012     AKia    T    C        0      0        2 
  15  chr15_55263012     AOna    T    C        0      0        2 
  15  chr15_55263012     ASom    T    C      0.5      1        2 
  15  chr15_55263012     HCab    T    C        0      0        2 
  15  chr15_55263012     HPrz    T    C        0      0        2 
  15  chr15_55263012     ZBoe    T    C        0      0        2 
  15  chr15_55263012     ZGre    T    C        0      0        2 
  15  chr15_55263012     ZHar    T    C        0      0        2 
  15  chr15_55263012   Sample    T    C        0      0        2 
  15  chr15_55271704     AAsi    G    A        0      0        2 
  15  chr15_55271704     AKia    G    A        0      0        2 
  15  chr15_55271704     AOna    G    A        1      2        2 
  15  chr15_55271704     ASom    G    A        0      0        2 
  15  chr15_55271704     HCab    G    A        0      0        2 
  15  chr15_55271704     HPrz    G    A        0      0        2 
  15  chr15_55271704     ZBoe    G    A        0      0        2 
  15  chr15_55271704     ZGre    G    A        0      0        2 
  15  chr15_55271704     ZHar    G    A        0      0        2 
  15  chr15_55271704   Sample    G    A        0      0        2 
  15  chr15_55273681     AAsi    T    C        0      0        2 
  15  chr15_55273681     AKia    T    C        1      2        2 
  15  chr15_55273681     AOna    T    C        1      2        2 
  15  chr15_55273681     ASom    T    C        0      0        2 
  15  chr15_55273681     HCab    T    C        0      0        2 
  15  chr15_55273681     HPrz    T    C        0      0        2 
  15  chr15_55273681     ZBoe    T    C        0      0        2 
  15  chr15_55273681     ZGre    T    C        0      0        2 
  15  chr15_55273681     ZHar    T    C        0      0        2 
  15  chr15_55273681   Sample    T    C        0      0        2 
  15  chr15_55277246     AAsi    G    A        0      0        2 
  15  chr15_55277246     AKia    G    A        0      0        2 
  15  chr15_55277246     AOna    G    A        0      0        2 
  15  chr15_55277246     ASom    G    A        0      0        2 
  15  chr15_55277246     HCab    G    A        1      2        2 
  15  chr15_55277246     HPrz    G    A        1      2        2 
  15  chr15_55277246     ZBoe    G    A        0      0        2 
  15  chr15_55277246     ZGre    G    A        0      0        2 
  15  chr15_55277246     ZHar    G    A        0      0        2 
  15  chr15_55277246   Sample    G    A        1      2        2 
  15  chr15_55278657     AAsi    A    G        0      0        2 
  15  chr15_55278657     AKia    A    G        0      0        2 
  15  chr15_55278657     AOna    A    G      0.5      1        2 
  15  chr15_55278657     ASom    A    G        0      0        2 
  15  chr15_55278657     HCab    A    G        0      0        2 
  15  chr15_55278657     HPrz    A    G        0      0        2 
  15  chr15_55278657     ZBoe    A    G        0      0        2 
  15  chr15_55278657     ZGre    A    G        0      0        2 
  15  chr15_55278657     ZHar    A    G        0      0        2 
  15  chr15_55278657   Sample    A    G        0      0        2 
  15  chr15_55281256     AAsi    T    C        0      0        2 
  15  chr15_55281256     AKia    T    C        1      2        2 
  15  chr15_55281256     AOna    T    C        1      2        2 
  15  chr15_55281256     ASom    T    C        0      0        2 
  15  chr15_55281256     HCab    T    C        0      0        2 
  15  chr15_55281256     HPrz    T    C        0      0        2 
  15  chr15_55281256     ZBoe    T    C        0      0        2 
  15  chr15_55281256     ZGre    T    C        0      0        2 
  15  chr15_55281256     ZHar    T    C        0      0        2 
  15  chr15_55281256   Sample    T    C        0      0        2 
  15  chr15_55282704     AAsi    G    C        0      0        2 
  15  chr15_55282704     AKia    G    C        0      0        2 
  15  chr15_55282704     AOna    G    C        0      0        2 
  15  chr15_55282704     ASom    G    C        0      0        2 
  15  chr15_55282704     HCab    G    C        1      2        2 
  15  chr15_55282704     HPrz    G    C        1      2        2 
  15  chr15_55282704     ZBoe    G    C        0      0        2 
  15  chr15_55282704     ZGre    G    C        0      0        2 
  15  chr15_55282704     ZHar    G    C        0      0        2 
  15  chr15_55282704   Sample    G    C        1      2        2 
  15  chr15_55289482     AAsi    A    G        0      0        2 
  15  chr15_55289482     AKia    A    G        0      0        2 
  15  chr15_55289482     AOna    A    G        0      0        2 
  15  chr15_55289482     ASom    A    G        0      0        2 
  15  chr15_55289482     HCab    A    G        0      0        2 
  15  chr15_55289482     HPrz    A    G        0      0        2 
  15  chr15_55289482     ZBoe    A    G        0      0        2 
  15  chr15_55289482     ZGre    A    G        1      2        2 
  15  chr15_55289482     ZHar    A    G        0      0        2 
  15  chr15_55289482   Sample    A    G        0      0        2 
  15  chr15_55295411     AAsi    A    G        0      0        2 
  15  chr15_55295411     AKia    A    G        0      0        2 
  15  chr15_55295411     AOna    A    G        0      0        2 
  15  chr15_55295411     ASom    A    G        0      0        2 
  15  chr15_55295411     HCab    A    G        1      2        2 
  15  chr15_55295411     HPrz    A    G        1      2        2 
  15  chr15_55295411     ZBoe    A    G        0      0        2 
  15  chr15_55295411     ZGre    A    G        0      0        2 
  15  chr15_55295411     ZHar    A    G        0      0        2 
  15  chr15_55295411   Sample    A    G        1      2        2 
  15  chr15_55303850     AAsi    A    G        0      0        2 
  15  chr15_55303850     AKia    A    G        0      0        2 
  15  chr15_55303850     AOna    A    G        0      0        2 
  15  chr15_55303850     ASom    A    G        0      0        2 
  15  chr15_55303850     HCab    A    G        0      0        2 
  15  chr15_55303850     HPrz    A    G        0      0        2 
  15  chr15_55303850     ZBoe    A    G        0      0        2 
  15  chr15_55303850     ZGre    A    G        0      0        2 
  15  chr15_55303850     ZHar    A    G      0.5      1        2 
  15  chr15_55303850   Sample    A    G        0      0        2 
  15  chr15_55303884     AAsi    C    G        0      0        2 
  15  chr15_55303884     AKia    C    G        0      0        2 
  15  chr15_55303884     AOna    C    G        0      0        2 
  15  chr15_55303884     ASom    C    G        0      0        2 
  15  chr15_55303884     HCab    C    G        0      0        2 
  15  chr15_55303884     HPrz    C    G        0      0        2 
  15  chr15_55303884     ZBoe    C    G      0.5      1        2 
  15  chr15_55303884     ZGre    C    G        0      0        2 
  15  chr15_55303884     ZHar    C    G        0      0        2 
  15  chr15_55303884   Sample    C    G        0      0        2 
  15  chr15_55307420     AAsi    A    G        0      0        2 
  15  chr15_55307420     AKia    A    G        0      0        2 
  15  chr15_55307420     AOna    A    G        0      0        2 
  15  chr15_55307420     ASom    A    G        0      0        2 
  15  chr15_55307420     HCab    A    G        0      0        2 
  15  chr15_55307420     HPrz    A    G        0      0        2 
  15  chr15_55307420     ZBoe    A    G      0.5      1        2 
  15  chr15_55307420     ZGre    A    G        0      0        2 
  15  chr15_55307420     ZHar    A    G        0      0        2 
  15  chr15_55307420   Sample    A    G        0      0        2 
  15  chr15_55309415     AAsi    G    A        0      0        2 
  15  chr15_55309415     AKia    G    A        0      0        2 
  15  chr15_55309415     AOna    G    A        0      0        2 
  15  chr15_55309415     ASom    G    A        0      0        2 
  15  chr15_55309415     HCab    G    A        0      0        2 
  15  chr15_55309415     HPrz    G    A        0      0        2 
  15  chr15_55309415     ZBoe    G    A        0      0        2 
  15  chr15_55309415     ZGre    G    A      0.5      1        2 
  15  chr15_55309415     ZHar    G    A        0      0        2 
  15  chr15_55309415   Sample    G    A        0      0        2 
  15  chr15_55314931     AAsi    C    T        0      0        2 
  15  chr15_55314931     AKia    C    T        0      0        2 
  15  chr15_55314931     AOna    C    T        0      0        2 
  15  chr15_55314931     ASom    C    T        0      0        2 
  15  chr15_55314931     HCab    C    T        0      0        2 
  15  chr15_55314931     HPrz    C    T        0      0        2 
  15  chr15_55314931     ZBoe    C    T      0.5      1        2 
  15  chr15_55314931     ZGre    C    T        0      0        2 
  15  chr15_55314931     ZHar    C    T        0      0        2 
  15  chr15_55314931   Sample    C    T        0      0        2 
  15  chr15_55322336     AAsi    G    A        0      0        2 
  15  chr15_55322336     AKia    G    A        0      0        2 
  15  chr15_55322336     AOna    G    A        0      0        2 
  15  chr15_55322336     ASom    G    A        0      0        2 
  15  chr15_55322336     HCab    G    A        1      2        2 
  15  chr15_55322336     HPrz    G    A        1      2        2 
  15  chr15_55322336     ZBoe    G    A        0      0        2 
  15  chr15_55322336     ZGre    G    A        0      0        2 
  15  chr15_55322336     ZHar    G    A        0      0        2 
  15  chr15_55322336   Sample    G    A        1      2        2 
  15  chr15_55322499     AAsi    G    A        0      0        2 
  15  chr15_55322499     AKia    G    A        0      0        2 
  15  chr15_55322499     AOna    G    A        0      0        2 
  15  chr15_55322499     ASom    G    A        1      2        2 
  15  chr15_55322499     HCab    G    A        0      0        2 
  15  chr15_55322499     HPrz    G    A        0      0        2 
  15  chr15_55322499     ZBoe    G    A        0      0        2 
  15  chr15_55322499     ZGre    G    A        0      0        2 
  15  chr15_55322499     ZHar    G    A        0      0        2 
  15  chr15_55322499   Sample    G    A        0      0        2 
  15  chr15_55324703     AAsi    T    C        1      2        2 
  15  chr15_55324703     AKia    T    C        0      0        2 
  15  chr15_55324703     AOna    T    C        0      0        2 
  15  chr15_55324703     ASom    T    C        1      2        2 
  15  chr15_55324703     HCab    T    C        0      0        2 
  15  chr15_55324703     HPrz    T    C        0      0        2 
  15  chr15_55324703     ZBoe    T    C        0      0        2 
  15  chr15_55324703     ZGre    T    C        0      0        2 
  15  chr15_55324703     ZHar    T    C        0      0        2 
  15  chr15_55324703   Sample    T    C        0      0        2 
  15  chr15_55332323     AAsi    C    T        0      0        2 
  15  chr15_55332323     AKia    C    T        0      0        2 
  15  chr15_55332323     AOna    C    T        0      0        2 
  15  chr15_55332323     ASom    C    T        0      0        2 
  15  chr15_55332323     HCab    C    T        1      2        2 
  15  chr15_55332323     HPrz    C    T        1      2        2 
  15  chr15_55332323     ZBoe    C    T        0      0        2 
  15  chr15_55332323     ZGre    C    T        0      0        2 
  15  chr15_55332323     ZHar    C    T        0      0        2 
  15  chr15_55332323   Sample    C    T        1      2        2 
  15  chr15_55336700     AAsi    C    T        0      0        2 
  15  chr15_55336700     AKia    C    T        0      0        2 
  15  chr15_55336700     AOna    C    T        0      0        2 
  15  chr15_55336700     ASom    C    T        0      0        2 
  15  chr15_55336700     HCab    C    T        0      0        2 
  15  chr15_55336700     HPrz    C    T      0.5      1        2 
  15  chr15_55336700     ZBoe    C    T        0      0        2 
  15  chr15_55336700     ZGre    C    T        0      0        2 
  15  chr15_55336700     ZHar    C    T        0      0        2 
  15  chr15_55336700   Sample    C    T        0      0        2 
  15  chr15_55336710     AAsi    C    T        0      0        2 
  15  chr15_55336710     AKia    C    T        0      0        2 
  15  chr15_55336710     AOna    C    T        0      0        2 
  15  chr15_55336710     ASom    C    T        0      0        2 
  15  chr15_55336710     HCab    C    T      0.5      1        2 
  15  chr15_55336710     HPrz    C    T        0      0        2 
  15  chr15_55336710     ZBoe    C    T        0      0        2 
  15  chr15_55336710     ZGre    C    T        0      0        2 
  15  chr15_55336710     ZHar    C    T        0      0        2 
  15  chr15_55336710   Sample    C    T        0      0        2 
  15  chr15_55345134     AAsi    G    A        0      0        2 
  15  chr15_55345134     AKia    G    A        0      0        2 
  15  chr15_55345134     AOna    G    A        0      0        2 
  15  chr15_55345134     ASom    G    A        0      0        2 
  15  chr15_55345134     HCab    G    A        1      2        2 
  15  chr15_55345134     HPrz    G    A        1      2        2 
  15  chr15_55345134     ZBoe    G    A        0      0        2 
  15  chr15_55345134     ZGre    G    A        0      0        2 
  15  chr15_55345134     ZHar    G    A        0      0        2 
  15  chr15_55345134   Sample    G    A        1      2        2 
  15  chr15_55355869     AAsi    C    A        0      0        2 
  15  chr15_55355869     AKia    C    A        0      0        2 
  15  chr15_55355869     AOna    C    A        0      0        2 
  15  chr15_55355869     ASom    C    A        0      0        2 
  15  chr15_55355869     HCab    C    A        0      0        2 
  15  chr15_55355869     HPrz    C    A        0      0        2 
  15  chr15_55355869     ZBoe    C    A        0      0        2 
  15  chr15_55355869     ZGre    C    A        0      0        2 
  15  chr15_55355869     ZHar    C    A      0.5      1        2 
  15  chr15_55355869   Sample    C    A        0      0        2 
  15  chr15_55366587     AAsi    A    C        0      0        2 
  15  chr15_55366587     AKia    A    C        0      0        2 
  15  chr15_55366587     AOna    A    C        0      0        2 
  15  chr15_55366587     ASom    A    C        0      0        2 
  15  chr15_55366587     HCab    A    C        0      0        2 
  15  chr15_55366587     HPrz    A    C        0      0        2 
  15  chr15_55366587     ZBoe    A    C        0      0        2 
  15  chr15_55366587     ZGre    A    C        1      2        2 
  15  chr15_55366587     ZHar    A    C        0      0        2 
  15  chr15_55366587   Sample    A    C        0      0        2 
  15  chr15_55369572     AAsi    T    C        0      0        2 
  15  chr15_55369572     AKia    T    C        0      0        2 
  15  chr15_55369572     AOna    T    C        0      0        2 
  15  chr15_55369572     ASom    T    C        0      0        2 
  15  chr15_55369572     HCab    T    C        0      0        2 
  15  chr15_55369572     HPrz    T    C        0      0        2 
  15  chr15_55369572     ZBoe    T    C      0.5      1        2 
  15  chr15_55369572     ZGre    T    C        0      0        2 
  15  chr15_55369572     ZHar    T    C        0      0        2 
  15  chr15_55369572   Sample    T    C        0      0        2 
  15  chr15_55370666     AAsi    C    T        0      0        2 
  15  chr15_55370666     AKia    C    T        0      0        2 
  15  chr15_55370666     AOna    C    T        0      0        2 
  15  chr15_55370666     ASom    C    T        0      0        2 
  15  chr15_55370666     HCab    C    T        1      2        2 
  15  chr15_55370666     HPrz    C    T        1      2        2 
  15  chr15_55370666     ZBoe    C    T        0      0        2 
  15  chr15_55370666     ZGre    C    T        0      0        2 
  15  chr15_55370666     ZHar    C    T        0      0        2 
  15  chr15_55370666   Sample    C    T        1      2        2 
  15  chr15_55371868     AAsi    A    C        0      0        2 
  15  chr15_55371868     AKia    A    C        0      0        2 
  15  chr15_55371868     AOna    A    C        0      0        2 
  15  chr15_55371868     ASom    A    C        0      0        2 
  15  chr15_55371868     HCab    A    C      0.5      1        2 
  15  chr15_55371868     HPrz    A    C        0      0        2 
  15  chr15_55371868     ZBoe    A    C        0      0        2 
  15  chr15_55371868     ZGre    A    C        0      0        2 
  15  chr15_55371868     ZHar    A    C        0      0        2 
  15  chr15_55371868   Sample    A    C        0      0        2 
  15  chr15_55373175     AAsi    C    T        0      0        2 
  15  chr15_55373175     AKia    C    T        0      0        2 
  15  chr15_55373175     AOna    C    T        0      0        2 
  15  chr15_55373175     ASom    C    T        0      0        2 
  15  chr15_55373175     HCab    C    T        1      2        2 
  15  chr15_55373175     HPrz    C    T        1      2        2 
  15  chr15_55373175     ZBoe    C    T        0      0        2 
  15  chr15_55373175     ZGre    C    T        0      0        2 
  15  chr15_55373175     ZHar    C    T        0      0        2 
  15  chr15_55373175   Sample    C    T        1      2        2 
  15  chr15_55374250     AAsi    G    T        0      0        2 
  15  chr15_55374250     AKia    G    T        0      0        2 
  15  chr15_55374250     AOna    G    T        0      0        2 
  15  chr15_55374250     ASom    G    T        0      0        2 
  15  chr15_55374250     HCab    G    T        1      2        2 
  15  chr15_55374250     HPrz    G    T        1      2        2 
  15  chr15_55374250     ZBoe    G    T        0      0        2 
  15  chr15_55374250     ZGre    G    T        0      0        2 
  15  chr15_55374250     ZHar    G    T        0      0        2 
  15  chr15_55374250   Sample    G    T        1      2        2 
  15  chr15_55374846     AAsi    T    C        0      0        2 
  15  chr15_55374846     AKia    T    C        0      0        2 
  15  chr15_55374846     AOna    T    C        1      2        2 
  15  chr15_55374846     ASom    T    C        0      0        2 
  15  chr15_55374846     HCab    T    C        0      0        2 
  15  chr15_55374846     HPrz    T    C        0      0        2 
  15  chr15_55374846     ZBoe    T    C        0      0        2 
  15  chr15_55374846     ZGre    T    C        0      0        2 
  15  chr15_55374846     ZHar    T    C        0      0        2 
  15  chr15_55374846   Sample    T    C        0      0        2 
  15  chr15_55375510     AAsi    T    C        0      0        2 
  15  chr15_55375510     AKia    T    C        0      0        2 
  15  chr15_55375510     AOna    T    C        0      0        2 
  15  chr15_55375510     ASom    T    C        1      2        2 
  15  chr15_55375510     HCab    T    C        0      0        2 
  15  chr15_55375510     HPrz    T    C        0      0        2 
  15  chr15_55375510     ZBoe    T    C        0      0        2 
  15  chr15_55375510     ZGre    T    C        0      0        2 
  15  chr15_55375510     ZHar    T    C      0.5      1        2 
  15  chr15_55375510   Sample    T    C        0      0        2 
  15  chr15_55378353     AAsi    G    C        0      0        2 
  15  chr15_55378353     AKia    G    C        0      0        2 
  15  chr15_55378353     AOna    G    C        0      0        2 
  15  chr15_55378353     ASom    G    C        0      0        2 
  15  chr15_55378353     HCab    G    C        0      0        2 
  15  chr15_55378353     HPrz    G    C      0.5      1        2 
  15  chr15_55378353     ZBoe    G    C        0      0        2 
  15  chr15_55378353     ZGre    G    C        0      0        2 
  15  chr15_55378353     ZHar    G    C        0      0        2 
  15  chr15_55378353   Sample    G    C        0      0        2 
  15  chr15_55380075     AAsi    T    C        0      0        2 
  15  chr15_55380075     AKia    T    C        0      0        2 
  15  chr15_55380075     AOna    T    C        0      0        2 
  15  chr15_55380075     ASom    T    C        1      2        2 
  15  chr15_55380075     HCab    T    C        0      0        2 
  15  chr15_55380075     HPrz    T    C        0      0        2 
  15  chr15_55380075     ZBoe    T    C        0      0        2 
  15  chr15_55380075     ZGre    T    C        0      0        2 
  15  chr15_55380075     ZHar    T    C        0      0        2 
  15  chr15_55380075   Sample    T    C        0      0        2 
  15  chr15_55384911     AAsi    G    A        0      0        2 
  15  chr15_55384911     AKia    G    A        1      2        2 
  15  chr15_55384911     AOna    G    A        0      0        2 
  15  chr15_55384911     ASom    G    A        0      0        2 
  15  chr15_55384911     HCab    G    A        0      0        2 
  15  chr15_55384911     HPrz    G    A        0      0        2 
  15  chr15_55384911     ZBoe    G    A        0      0        2 
  15  chr15_55384911     ZGre    G    A        0      0        2 
  15  chr15_55384911     ZHar    G    A        0      0        2 
  15  chr15_55384911   Sample    G    A        0      0        2 
  15  chr15_55385588     AAsi    T    C        0      0        2 
  15  chr15_55385588     AKia    T    C        0      0        2 
  15  chr15_55385588     AOna    T    C        0      0        2 
  15  chr15_55385588     ASom    T    C        0      0        2 
  15  chr15_55385588     HCab    T    C        0      0        2 
  15  chr15_55385588     HPrz    T    C        0      0        2 
  15  chr15_55385588     ZBoe    T    C        0      0        2 
  15  chr15_55385588     ZGre    T    C        0      0        2 
  15  chr15_55385588     ZHar    T    C        1      2        2 
  15  chr15_55385588   Sample    T    C        0      0        2 
  15  chr15_55389153     AAsi    T    C        0      0        2 
  15  chr15_55389153     AKia    T    C        0      0        2 
  15  chr15_55389153     AOna    T    C        0      0        2 
  15  chr15_55389153     ASom    T    C        0      0        2 
  15  chr15_55389153     HCab    T    C        1      2        2 
  15  chr15_55389153     HPrz    T    C        1      2        2 
  15  chr15_55389153     ZBoe    T    C        0      0        2 
  15  chr15_55389153     ZGre    T    C        0      0        2 
  15  chr15_55389153     ZHar    T    C        0      0        2 
  15  chr15_55389153   Sample    T    C        1      2        2 
  15  chr15_55396103     AAsi    A    G        0      0        2 
  15  chr15_55396103     AKia    A    G      0.5      1        2 
  15  chr15_55396103     AOna    A    G        0      0        2 
  15  chr15_55396103     ASom    A    G        0      0        2 
  15  chr15_55396103     HCab    A    G        0      0        2 
  15  chr15_55396103     HPrz    A    G        0      0        2 
  15  chr15_55396103     ZBoe    A    G        0      0        2 
  15  chr15_55396103     ZGre    A    G        0      0        2 
  15  chr15_55396103     ZHar    A    G        0      0        2 
  15  chr15_55396103   Sample    A    G        0      0        2 
  15  chr15_55396891     AAsi    C    T        0      0        2 
  15  chr15_55396891     AKia    C    T        0      0        2 
  15  chr15_55396891     AOna    C    T        0      0        2 
  15  chr15_55396891     ASom    C    T        0      0        2 
  15  chr15_55396891     HCab    C    T        0      0        2 
  15  chr15_55396891     HPrz    C    T        0      0        2 
  15  chr15_55396891     ZBoe    C    T      0.5      1        2 
  15  chr15_55396891     ZGre    C    T        0      0        2 
  15  chr15_55396891     ZHar    C    T        0      0        2 
  15  chr15_55396891   Sample    C    T        0      0        2 
  15  chr15_55418175     AAsi    A    C        0      0        2 
  15  chr15_55418175     AKia    A    C        0      0        2 
  15  chr15_55418175     AOna    A    C        0      0        2 
  15  chr15_55418175     ASom    A    C        0      0        2 
  15  chr15_55418175     HCab    A    C        1      2        2 
  15  chr15_55418175     HPrz    A    C        1      2        2 
  15  chr15_55418175     ZBoe    A    C        0      0        2 
  15  chr15_55418175     ZGre    A    C        0      0        2 
  15  chr15_55418175     ZHar    A    C        0      0        2 
  15  chr15_55418175   Sample    A    C        1      2        2 
  15  chr15_55420192     AAsi    A    T        0      0        2 
  15  chr15_55420192     AKia    A    T        0      0        2 
  15  chr15_55420192     AOna    A    T        0      0        2 
  15  chr15_55420192     ASom    A    T        0      0        2 
  15  chr15_55420192     HCab    A    T        0      0        2 
  15  chr15_55420192     HPrz    A    T        0      0        2 
  15  chr15_55420192     ZBoe    A    T        0      0        2 
  15  chr15_55420192     ZGre    A    T        1      2        2 
  15  chr15_55420192     ZHar    A    T        0      0        2 
  15  chr15_55420192   Sample    A    T        0      0        2 
  15  chr15_55420863     AAsi    C    T        0      0        2 
  15  chr15_55420863     AKia    C    T        0      0        2 
  15  chr15_55420863     AOna    C    T        0      0        2 
  15  chr15_55420863     ASom    C    T        0      0        2 
  15  chr15_55420863     HCab    C    T        1      2        2 
  15  chr15_55420863     HPrz    C    T        1      2        2 
  15  chr15_55420863     ZBoe    C    T        0      0        2 
  15  chr15_55420863     ZGre    C    T        0      0        2 
  15  chr15_55420863     ZHar    C    T        0      0        2 
  15  chr15_55420863   Sample    C    T        1      2        2 
  15  chr15_55422840     AAsi    T    C        0      0        2 
  15  chr15_55422840     AKia    T    C        0      0        2 
  15  chr15_55422840     AOna    T    C        0      0        2 
  15  chr15_55422840     ASom    T    C        0      0        2 
  15  chr15_55422840     HCab    T    C        1      2        2 
  15  chr15_55422840     HPrz    T    C        1      2        2 
  15  chr15_55422840     ZBoe    T    C        0      0        2 
  15  chr15_55422840     ZGre    T    C        0      0        2 
  15  chr15_55422840     ZHar    T    C        0      0        2 
  15  chr15_55422840   Sample    T    C        1      2        2 
  15  chr15_55424838     AAsi    A    T        0      0        2 
  15  chr15_55424838     AKia    A    T        0      0        2 
  15  chr15_55424838     AOna    A    T        0      0        2 
  15  chr15_55424838     ASom    A    T        0      0        2 
  15  chr15_55424838     HCab    A    T        1      2        2 
  15  chr15_55424838     HPrz    A    T        1      2        2 
  15  chr15_55424838     ZBoe    A    T        0      0        2 
  15  chr15_55424838     ZGre    A    T        0      0        2 
  15  chr15_55424838     ZHar    A    T        0      0        2 
  15  chr15_55424838   Sample    A    T        1      2        2 
  15  chr15_55427100     AAsi    T    C        0      0        2 
  15  chr15_55427100     AKia    T    C        0      0        2 
  15  chr15_55427100     AOna    T    C        0      0        2 
  15  chr15_55427100     ASom    T    C        0      0        2 
  15  chr15_55427100     HCab    T    C        0      0        2 
  15  chr15_55427100     HPrz    T    C        0      0        2 
  15  chr15_55427100     ZBoe    T    C      0.5      1        2 
  15  chr15_55427100     ZGre    T    C        0      0        2 
  15  chr15_55427100     ZHar    T    C        0      0        2 
  15  chr15_55427100   Sample    T    C        0      0        2 
  15  chr15_55430206     AAsi    A    G        0      0        2 
  15  chr15_55430206     AKia    A    G        0      0        2 
  15  chr15_55430206     AOna    A    G        0      0        2 
  15  chr15_55430206     ASom    A    G        0      0        2 
  15  chr15_55430206     HCab    A    G        1      2        2 
  15  chr15_55430206     HPrz    A    G        1      2        2 
  15  chr15_55430206     ZBoe    A    G        0      0        2 
  15  chr15_55430206     ZGre    A    G        0      0        2 
  15  chr15_55430206     ZHar    A    G        0      0        2 
  15  chr15_55430206   Sample    A    G        1      2        2 
  15  chr15_55432450     AAsi    A    G        0      0        2 
  15  chr15_55432450     AKia    A    G        0      0        2 
  15  chr15_55432450     AOna    A    G      0.5      1        2 
  15  chr15_55432450     ASom    A    G        0      0        2 
  15  chr15_55432450     HCab    A    G        0      0        2 
  15  chr15_55432450     HPrz    A    G        0      0        2 
  15  chr15_55432450     ZBoe    A    G        0      0        2 
  15  chr15_55432450     ZGre    A    G        0      0        2 
  15  chr15_55432450     ZHar    A    G        0      0        2 
  15  chr15_55432450   Sample    A    G        1      2        2 
  15  chr15_55435505     AAsi    A    G        0      0        2 
  15  chr15_55435505     AKia    A    G        0      0        2 
  15  chr15_55435505     AOna    A    G        0      0        2 
  15  chr15_55435505     ASom    A    G        0      0        2 
  15  chr15_55435505     HCab    A    G        1      2        2 
  15  chr15_55435505     HPrz    A    G        1      2        2 
  15  chr15_55435505     ZBoe    A    G        0      0        2 
  15  chr15_55435505     ZGre    A    G        0      0        2 
  15  chr15_55435505     ZHar    A    G        0      0        2 
  15  chr15_55435505   Sample    A    G        1      2        2 
  15  chr15_55436032     AAsi    C    T        0      0        2 
  15  chr15_55436032     AKia    C    T        0      0        2 
  15  chr15_55436032     AOna    C    T        0      0        2 
  15  chr15_55436032     ASom    C    T        0      0        2 
  15  chr15_55436032     HCab    C    T        1      2        2 
  15  chr15_55436032     HPrz    C    T        1      2        2 
  15  chr15_55436032     ZBoe    C    T        0      0        2 
  15  chr15_55436032     ZGre    C    T        0      0        2 
  15  chr15_55436032     ZHar    C    T        0      0        2 
  15  chr15_55436032   Sample    C    T        1      2        2 
  15  chr15_55437757     AAsi    G    C        0      0        2 
  15  chr15_55437757     AKia    G    C        0      0        2 
  15  chr15_55437757     AOna    G    C      0.5      1        2 
  15  chr15_55437757     ASom    G    C        0      0        2 
  15  chr15_55437757     HCab    G    C        0      0        2 
  15  chr15_55437757     HPrz    G    C        0      0        2 
  15  chr15_55437757     ZBoe    G    C        0      0        2 
  15  chr15_55437757     ZGre    G    C        0      0        2 
  15  chr15_55437757     ZHar    G    C        0      0        2 
  15  chr15_55437757   Sample    G    C        0      0        2 
  15  chr15_55441279     AAsi    T    C        0      0        2 
  15  chr15_55441279     AKia    T    C        0      0        2 
  15  chr15_55441279     AOna    T    C        0      0        2 
  15  chr15_55441279     ASom    T    C        0      0        2 
  15  chr15_55441279     HCab    T    C        0      0        2 
  15  chr15_55441279     HPrz    T    C        0      0        2 
  15  chr15_55441279     ZBoe    T    C        1      2        2 
  15  chr15_55441279     ZGre    T    C        1      2        2 
  15  chr15_55441279     ZHar    T    C        1      2        2 
  15  chr15_55441279   Sample    T    C        0      0        2 
  15  chr15_55444140     AAsi    A    C        0      0        2 
  15  chr15_55444140     AKia    A    C        1      2        2 
  15  chr15_55444140     AOna    A    C        0      0        2 
  15  chr15_55444140     ASom    A    C        0      0        2 
  15  chr15_55444140     HCab    A    C        0      0        2 
  15  chr15_55444140     HPrz    A    C        0      0        2 
  15  chr15_55444140     ZBoe    A    C        0      0        2 
  15  chr15_55444140     ZGre    A    C        0      0        2 
  15  chr15_55444140     ZHar    A    C        0      0        2 
  15  chr15_55444140   Sample    A    C        0      0        2 
  15  chr15_55445433     AAsi    C    A        0      0        2 
  15  chr15_55445433     AKia    C    A        0      0        2 
  15  chr15_55445433     AOna    C    A        0      0        2 
  15  chr15_55445433     ASom    C    A        0      0        2 
  15  chr15_55445433     HCab    C    A        1      2        2 
  15  chr15_55445433     HPrz    C    A        1      2        2 
  15  chr15_55445433     ZBoe    C    A        0      0        2 
  15  chr15_55445433     ZGre    C    A        0      0        2 
  15  chr15_55445433     ZHar    C    A        0      0        2 
  15  chr15_55445433   Sample    C    A        1      2        2 
  15  chr15_55448408     AAsi    A    G        0      0        2 
  15  chr15_55448408     AKia    A    G        0      0        2 
  15  chr15_55448408     AOna    A    G        0      0        2 
  15  chr15_55448408     ASom    A    G        0      0        2 
  15  chr15_55448408     HCab    A    G        1      2        2 
  15  chr15_55448408     HPrz    A    G        1      2        2 
  15  chr15_55448408     ZBoe    A    G        0      0        2 
  15  chr15_55448408     ZGre    A    G        0      0        2 
  15  chr15_55448408     ZHar    A    G        0      0        2 
  15  chr15_55448408   Sample    A    G        1      2        2 
  15  chr15_55448639     AAsi    T    C        0      0        2 
  15  chr15_55448639     AKia    T    C        0      0        2 
  15  chr15_55448639     AOna    T    C        0      0        2 
  15  chr15_55448639     ASom    T    C        0      0        2 
  15  chr15_55448639     HCab    T    C        1      2        2 
  15  chr15_55448639     HPrz    T    C        1      2        2 
  15  chr15_55448639     ZBoe    T    C        0      0        2 
  15  chr15_55448639     ZGre    T    C        0      0        2 
  15  chr15_55448639     ZHar    T    C        0      0        2 
  15  chr15_55448639   Sample    T    C        1      2        2 
  15  chr15_55452347     AAsi    A    T        0      0        2 
  15  chr15_55452347     AKia    A    T        0      0        2 
  15  chr15_55452347     AOna    A    T        0      0        2 
  15  chr15_55452347     ASom    A    T        0      0        2 
  15  chr15_55452347     HCab    A    T        1      2        2 
  15  chr15_55452347     HPrz    A    T        1      2        2 
  15  chr15_55452347     ZBoe    A    T        0      0        2 
  15  chr15_55452347     ZGre    A    T        0      0        2 
  15  chr15_55452347     ZHar    A    T        0      0        2 
  15  chr15_55452347   Sample    A    T        1      2        2 
  15  chr15_55454699     AAsi    A    G        0      0        2 
  15  chr15_55454699     AKia    A    G      0.5      1        2 
  15  chr15_55454699     AOna    A    G        0      0        2 
  15  chr15_55454699     ASom    A    G        0      0        2 
  15  chr15_55454699     HCab    A    G        0      0        2 
  15  chr15_55454699     HPrz    A    G        0      0        2 
  15  chr15_55454699     ZBoe    A    G        0      0        2 
  15  chr15_55454699     ZGre    A    G        0      0        2 
  15  chr15_55454699     ZHar    A    G        0      0        2 
  15  chr15_55454699   Sample    A    G        0      0        2 
  15  chr15_55457921     AAsi    C    T        0      0        2 
  15  chr15_55457921     AKia    C    T        0      0        2 
  15  chr15_55457921     AOna    C    T        0      0        2 
  15  chr15_55457921     ASom    C    T        0      0        2 
  15  chr15_55457921     HCab    C    T        0      0        2 
  15  chr15_55457921     HPrz    C    T        0      0        2 
  15  chr15_55457921     ZBoe    C    T      0.5      1        2 
  15  chr15_55457921     ZGre    C    T        0      0        2 
  15  chr15_55457921     ZHar    C    T        0      0        2 
  15  chr15_55457921   Sample    C    T        0      0        2 
  15  chr15_55458461     AAsi    G    C        0      0        2 
  15  chr15_55458461     AKia    G    C        0      0        2 
  15  chr15_55458461     AOna    G    C        0      0        2 
  15  chr15_55458461     ASom    G    C        0      0        2 
  15  chr15_55458461     HCab    G    C        1      2        2 
  15  chr15_55458461     HPrz    G    C        1      2        2 
  15  chr15_55458461     ZBoe    G    C        0      0        2 
  15  chr15_55458461     ZGre    G    C        0      0        2 
  15  chr15_55458461     ZHar    G    C        0      0        2 
  15  chr15_55458461   Sample    G    C        1      2        2 
  15  chr15_55460882     AAsi    G    A        0      0        2 
  15  chr15_55460882     AKia    G    A        0      0        2 
  15  chr15_55460882     AOna    G    A        1      2        2 
  15  chr15_55460882     ASom    G    A        0      0        2 
  15  chr15_55460882     HCab    G    A        0      0        2 
  15  chr15_55460882     HPrz    G    A        0      0        2 
  15  chr15_55460882     ZBoe    G    A        0      0        2 
  15  chr15_55460882     ZGre    G    A        0      0        2 
  15  chr15_55460882     ZHar    G    A        0      0        2 
  15  chr15_55460882   Sample    G    A        0      0        2 
  15  chr15_55465202     AAsi    G    C        0      0        2 
  15  chr15_55465202     AKia    G    C        0      0        2 
  15  chr15_55465202     AOna    G    C        0      0        2 
  15  chr15_55465202     ASom    G    C        0      0        2 
  15  chr15_55465202     HCab    G    C        1      2        2 
  15  chr15_55465202     HPrz    G    C        1      2        2 
  15  chr15_55465202     ZBoe    G    C        0      0        2 
  15  chr15_55465202     ZGre    G    C        0      0        2 
  15  chr15_55465202     ZHar    G    C        0      0        2 
  15  chr15_55465202   Sample    G    C        1      2        2 
  15  chr15_55467504     AAsi    A    G        0      0        2 
  15  chr15_55467504     AKia    A    G        0      0        2 
  15  chr15_55467504     AOna    A    G        0      0        2 
  15  chr15_55467504     ASom    A    G        0      0        2 
  15  chr15_55467504     HCab    A    G        1      2        2 
  15  chr15_55467504     HPrz    A    G        1      2        2 
  15  chr15_55467504     ZBoe    A    G        0      0        2 
  15  chr15_55467504     ZGre    A    G        0      0        2 
  15  chr15_55467504     ZHar    A    G        0      0        2 
  15  chr15_55467504   Sample    A    G        1      2        2 
  15  chr15_55473371     AAsi    T    C        0      0        2 
  15  chr15_55473371     AKia    T    C        0      0        2 
  15  chr15_55473371     AOna    T    C        0      0        2 
  15  chr15_55473371     ASom    T    C        0      0        2 
  15  chr15_55473371     HCab    T    C        0      0        2 
  15  chr15_55473371     HPrz    T    C        0      0        2 
  15  chr15_55473371     ZBoe    T    C        0      0        2 
  15  chr15_55473371     ZGre    T    C        0      0        2 
  15  chr15_55473371     ZHar    T    C      0.5      1        2 
  15  chr15_55473371   Sample    T    C        0      0        2 
  15  chr15_55475802     AAsi    A    G        0      0        2 
  15  chr15_55475802     AKia    A    G        0      0        2 
  15  chr15_55475802     AOna    A    G        0      0        2 
  15  chr15_55475802     ASom    A    G        0      0        2 
  15  chr15_55475802     HCab    A    G      0.5      1        2 
  15  chr15_55475802     HPrz    A    G        0      0        2 
  15  chr15_55475802     ZBoe    A    G        0      0        2 
  15  chr15_55475802     ZGre    A    G        0      0        2 
  15  chr15_55475802     ZHar    A    G        0      0        2 
  15  chr15_55475802   Sample    A    G        1      2        2 
  15  chr15_55478740     AAsi    C    T        0      0        2 
  15  chr15_55478740     AKia    C    T        0      0        2 
  15  chr15_55478740     AOna    C    T        0      0        2 
  15  chr15_55478740     ASom    C    T        0      0        2 
  15  chr15_55478740     HCab    C    T        1      2        2 
  15  chr15_55478740     HPrz    C    T        1      2        2 
  15  chr15_55478740     ZBoe    C    T        0      0        2 
  15  chr15_55478740     ZGre    C    T        0      0        2 
  15  chr15_55478740     ZHar    C    T        0      0        2 
  15  chr15_55478740   Sample    C    T        1      2        2 
  15  chr15_55479797     AAsi    C    G        0      0        2 
  15  chr15_55479797     AKia    C    G        0      0        2 
  15  chr15_55479797     AOna    C    G        0      0        2 
  15  chr15_55479797     ASom    C    G      0.5      1        2 
  15  chr15_55479797     HCab    C    G        0      0        2 
  15  chr15_55479797     HPrz    C    G        0      0        2 
  15  chr15_55479797     ZBoe    C    G        0      0        2 
  15  chr15_55479797     ZGre    C    G        0      0        2 
  15  chr15_55479797     ZHar    C    G        0      0        2 
  15  chr15_55479797   Sample    C    G        0      0        2 
  15  chr15_55480280     AAsi    G    A        1      2        2 
  15  chr15_55480280     AKia    G    A        0      0        2 
  15  chr15_55480280     AOna    G    A        1      2        2 
  15  chr15_55480280     ASom    G    A        1      2        2 
  15  chr15_55480280     HCab    G    A        0      0        2 
  15  chr15_55480280     HPrz    G    A        0      0        2 
  15  chr15_55480280     ZBoe    G    A        0      0        2 
  15  chr15_55480280     ZGre    G    A        0      0        2 
  15  chr15_55480280     ZHar    G    A        0      0        2 
  15  chr15_55480280   Sample    G    A        0      0        2 
  15  chr15_55482179     AAsi    G    T      0.5      1        2 
  15  chr15_55482179     AKia    G    T        0      0        2 
  15  chr15_55482179     AOna    G    T        0      0        2 
  15  chr15_55482179     ASom    G    T        0      0        2 
  15  chr15_55482179     HCab    G    T        0      0        2 
  15  chr15_55482179     HPrz    G    T        0      0        2 
  15  chr15_55482179     ZBoe    G    T        0      0        2 
  15  chr15_55482179     ZGre    G    T        0      0        2 
  15  chr15_55482179     ZHar    G    T        0      0        2 
  15  chr15_55482179   Sample    G    T        0      0        2 
  15  chr15_55482271     AAsi    A    G        0      0        2 
  15  chr15_55482271     AKia    A    G        0      0        2 
  15  chr15_55482271     AOna    A    G        0      0        2 
  15  chr15_55482271     ASom    A    G        0      0        2 
  15  chr15_55482271     HCab    A    G        0      0        2 
  15  chr15_55482271     HPrz    A    G        0      0        2 
  15  chr15_55482271     ZBoe    A    G      0.5      1        2 
  15  chr15_55482271     ZGre    A    G        0      0        2 
  15  chr15_55482271     ZHar    A    G        0      0        2 
  15  chr15_55482271   Sample    A    G        0      0        2 
  15  chr15_55488910     AAsi    C    A        0      0        2 
  15  chr15_55488910     AKia    C    A        1      2        2 
  15  chr15_55488910     AOna    C    A        0      0        2 
  15  chr15_55488910     ASom    C    A        0      0        2 
  15  chr15_55488910     HCab    C    A        0      0        2 
  15  chr15_55488910     HPrz    C    A        0      0        2 
  15  chr15_55488910     ZBoe    C    A        0      0        2 
  15  chr15_55488910     ZGre    C    A        0      0        2 
  15  chr15_55488910     ZHar    C    A        0      0        2 
  15  chr15_55488910   Sample    C    A        0      0        2 
  15  chr15_55490367     AAsi    A    G        0      0        2 
  15  chr15_55490367     AKia    A    G        0      0        2 
  15  chr15_55490367     AOna    A    G      0.5      1        2 
  15  chr15_55490367     ASom    A    G        0      0        2 
  15  chr15_55490367     HCab    A    G        0      0        2 
  15  chr15_55490367     HPrz    A    G        0      0        2 
  15  chr15_55490367     ZBoe    A    G        0      0        2 
  15  chr15_55490367     ZGre    A    G        0      0        2 
  15  chr15_55490367     ZHar    A    G        0      0        2 
  15  chr15_55490367   Sample    A    G        0      0        2 
  15  chr15_55509339     AAsi    C    T        0      0        2 
  15  chr15_55509339     AKia    C    T        0      0        2 
  15  chr15_55509339     AOna    C    T        0      0        2 
  15  chr15_55509339     ASom    C    T        0      0        2 
  15  chr15_55509339     HCab    C    T        0      0        2 
  15  chr15_55509339     HPrz    C    T      0.5      1        2 
  15  chr15_55509339     ZBoe    C    T        0      0        2 
  15  chr15_55509339     ZGre    C    T        0      0        2 
  15  chr15_55509339     ZHar    C    T        0      0        2 
  15  chr15_55509339   Sample    C    T        0      0        2 
  15  chr15_55510827     AAsi    C    A        0      0        2 
  15  chr15_55510827     AKia    C    A        0      0        2 
  15  chr15_55510827     AOna    C    A        0      0        2 
  15  chr15_55510827     ASom    C    A        0      0        2 
  15  chr15_55510827     HCab    C    A        1      2        2 
  15  chr15_55510827     HPrz    C    A        1      2        2 
  15  chr15_55510827     ZBoe    C    A        0      0        2 
  15  chr15_55510827     ZGre    C    A        0      0        2 
  15  chr15_55510827     ZHar    C    A        0      0        2 
  15  chr15_55510827   Sample    C    A        1      2        2 
  15  chr15_55511231     AAsi    T    C        0      0        2 
  15  chr15_55511231     AKia    T    C        0      0        2 
  15  chr15_55511231     AOna    T    C      0.5      1        2 
  15  chr15_55511231     ASom    T    C        0      0        2 
  15  chr15_55511231     HCab    T    C        0      0        2 
  15  chr15_55511231     HPrz    T    C        0      0        2 
  15  chr15_55511231     ZBoe    T    C        0      0        2 
  15  chr15_55511231     ZGre    T    C        0      0        2 
  15  chr15_55511231     ZHar    T    C        0      0        2 
  15  chr15_55511231   Sample    T    C        0      0        2 
  15  chr15_55514139     AAsi    T    C        0      0        2 
  15  chr15_55514139     AKia    T    C        0      0        2 
  15  chr15_55514139     AOna    T    C        0      0        2 
  15  chr15_55514139     ASom    T    C        0      0        2 
  15  chr15_55514139     HCab    T    C      0.5      1        2 
  15  chr15_55514139     HPrz    T    C      0.5      1        2 
  15  chr15_55514139     ZBoe    T    C        0      0        2 
  15  chr15_55514139     ZGre    T    C        0      0        2 
  15  chr15_55514139     ZHar    T    C        0      0        2 
  15  chr15_55514139   Sample    T    C        1      2        2 
  15  chr15_55516945     AAsi    T    C        0      0        2 
  15  chr15_55516945     AKia    T    C        0      0        2 
  15  chr15_55516945     AOna    T    C        0      0        2 
  15  chr15_55516945     ASom    T    C        0      0        2 
  15  chr15_55516945     HCab    T    C        1      2        2 
  15  chr15_55516945     HPrz    T    C        1      2        2 
  15  chr15_55516945     ZBoe    T    C        0      0        2 
  15  chr15_55516945     ZGre    T    C        0      0        2 
  15  chr15_55516945     ZHar    T    C        0      0        2 
  15  chr15_55516945   Sample    T    C        1      2        2 
  15  chr15_55523038     AAsi    C    A        0      0        2 
  15  chr15_55523038     AKia    C    A        0      0        2 
  15  chr15_55523038     AOna    C    A        0      0        2 
  15  chr15_55523038     ASom    C    A        0      0        2 
  15  chr15_55523038     HCab    C    A        1      2        2 
  15  chr15_55523038     HPrz    C    A        1      2        2 
  15  chr15_55523038     ZBoe    C    A        0      0        2 
  15  chr15_55523038     ZGre    C    A        0      0        2 
  15  chr15_55523038     ZHar    C    A        0      0        2 
  15  chr15_55523038   Sample    C    A        1      2        2 
  15  chr15_55530947     AAsi    G    A        0      0        2 
  15  chr15_55530947     AKia    G    A        0      0        2 
  15  chr15_55530947     AOna    G    A      0.5      1        2 
  15  chr15_55530947     ASom    G    A        0      0        2 
  15  chr15_55530947     HCab    G    A        0      0        2 
  15  chr15_55530947     HPrz    G    A        0      0        2 
  15  chr15_55530947     ZBoe    G    A        0      0        2 
  15  chr15_55530947     ZGre    G    A        0      0        2 
  15  chr15_55530947     ZHar    G    A        0      0        2 
  15  chr15_55530947   Sample    G    A        0      0        2 
  15  chr15_55530974     AAsi    A    G        0      0        2 
  15  chr15_55530974     AKia    A    G        0      0        2 
  15  chr15_55530974     AOna    A    G        0      0        2 
  15  chr15_55530974     ASom    A    G      0.5      1        2 
  15  chr15_55530974     HCab    A    G        0      0        2 
  15  chr15_55530974     HPrz    A    G        0      0        2 
  15  chr15_55530974     ZBoe    A    G        0      0        2 
  15  chr15_55530974     ZGre    A    G        0      0        2 
  15  chr15_55530974     ZHar    A    G        0      0        2 
  15  chr15_55530974   Sample    A    G        0      0        2 
  15  chr15_55532905     AAsi    C    G        0      0        2 
  15  chr15_55532905     AKia    C    G        0      0        2 
  15  chr15_55532905     AOna    C    G        0      0        2 
  15  chr15_55532905     ASom    C    G        0      0        2 
  15  chr15_55532905     HCab    C    G        1      2        2 
  15  chr15_55532905     HPrz    C    G        1      2        2 
  15  chr15_55532905     ZBoe    C    G        0      0        2 
  15  chr15_55532905     ZGre    C    G        0      0        2 
  15  chr15_55532905     ZHar    C    G        0      0        2 
  15  chr15_55532905   Sample    C    G        1      2        2 
  15  chr15_55533059     AAsi    C    T        0      0        2 
  15  chr15_55533059     AKia    C    T        0      0        2 
  15  chr15_55533059     AOna    C    T        0      0        2 
  15  chr15_55533059     ASom    C    T        0      0        2 
  15  chr15_55533059     HCab    C    T        0      0        2 
  15  chr15_55533059     HPrz    C    T      0.5      1        2 
  15  chr15_55533059     ZBoe    C    T        0      0        2 
  15  chr15_55533059     ZGre    C    T        0      0        2 
  15  chr15_55533059     ZHar    C    T        0      0        2 
  15  chr15_55533059   Sample    C    T        0      0        2 
  15  chr15_55535115     AAsi    G    A        0      0        2 
  15  chr15_55535115     AKia    G    A        1      2        2 
  15  chr15_55535115     AOna    G    A      0.5      1        2 
  15  chr15_55535115     ASom    G    A        0      0        2 
  15  chr15_55535115     HCab    G    A        0      0        2 
  15  chr15_55535115     HPrz    G    A        0      0        2 
  15  chr15_55535115     ZBoe    G    A        0      0        2 
  15  chr15_55535115     ZGre    G    A        0      0        2 
  15  chr15_55535115     ZHar    G    A        0      0        2 
  15  chr15_55535115   Sample    G    A        0      0        2 
  15  chr15_55540249     AAsi    A    G        0      0        2 
  15  chr15_55540249     AKia    A    G        0      0        2 
  15  chr15_55540249     AOna    A    G        0      0        2 
  15  chr15_55540249     ASom    A    G        0      0        2 
  15  chr15_55540249     HCab    A    G      0.5      1        2 
  15  chr15_55540249     HPrz    A    G        0      0        2 
  15  chr15_55540249     ZBoe    A    G        0      0        2 
  15  chr15_55540249     ZGre    A    G        0      0        2 
  15  chr15_55540249     ZHar    A    G        0      0        2 
  15  chr15_55540249   Sample    A    G        0      0        2 
  15  chr15_55545467     AAsi    T    C        0      0        2 
  15  chr15_55545467     AKia    T    C        0      0        2 
  15  chr15_55545467     AOna    T    C        0      0        2 
  15  chr15_55545467     ASom    T    C        0      0        2 
  15  chr15_55545467     HCab    T    C        0      0        2 
  15  chr15_55545467     HPrz    T    C        0      0        2 
  15  chr15_55545467     ZBoe    T    C        0      0        2 
  15  chr15_55545467     ZGre    T    C        1      2        2 
  15  chr15_55545467     ZHar    T    C        0      0        2 
  15  chr15_55545467   Sample    T    C        0      0        2 
  15  chr15_55549828     AAsi    A    G        1      2        2 
  15  chr15_55549828     AKia    A    G        0      0        2 
  15  chr15_55549828     AOna    A    G        0      0        2 
  15  chr15_55549828     ASom    A    G        1      2        2 
  15  chr15_55549828     HCab    A    G        0      0        2 
  15  chr15_55549828     HPrz    A    G        0      0        2 
  15  chr15_55549828     ZBoe    A    G        0      0        2 
  15  chr15_55549828     ZGre    A    G        0      0        2 
  15  chr15_55549828     ZHar    A    G        0      0        2 
  15  chr15_55549828   Sample    A    G        0      0        2 
  15  chr15_55555295     AAsi    T    C        0      0        2 
  15  chr15_55555295     AKia    T    C        0      0        2 
  15  chr15_55555295     AOna    T    C        0      0        2 
  15  chr15_55555295     ASom    T    C        0      0        2 
  15  chr15_55555295     HCab    T    C        1      2        2 
  15  chr15_55555295     HPrz    T    C        1      2        2 
  15  chr15_55555295     ZBoe    T    C        0      0        2 
  15  chr15_55555295     ZGre    T    C        0      0        2 
  15  chr15_55555295     ZHar    T    C        0      0        2 
  15  chr15_55555295   Sample    T    C        1      2        2 
  15  chr15_55555936     AAsi    T    G        0      0        2 
  15  chr15_55555936     AKia    T    G        0      0        2 
  15  chr15_55555936     AOna    T    G        0      0        2 
  15  chr15_55555936     ASom    T    G        0      0        2 
  15  chr15_55555936     HCab    T    G      0.5      1        2 
  15  chr15_55555936     HPrz    T    G        0      0        2 
  15  chr15_55555936     ZBoe    T    G        0      0        2 
  15  chr15_55555936     ZGre    T    G        0      0        2 
  15  chr15_55555936     ZHar    T    G        0      0        2 
  15  chr15_55555936   Sample    T    G        0      0        2 
  15  chr15_55557334     AAsi    A    G        1      2        2 
  15  chr15_55557334     AKia    A    G        1      2        2 
  15  chr15_55557334     AOna    A    G        1      2        2 
  15  chr15_55557334     ASom    A    G        1      2        2 
  15  chr15_55557334     HCab    A    G        0      0        2 
  15  chr15_55557334     HPrz    A    G        0      0        2 
  15  chr15_55557334     ZBoe    A    G        0      0        2 
  15  chr15_55557334     ZGre    A    G        0      0        2 
  15  chr15_55557334     ZHar    A    G        1      2        2 
  15  chr15_55557334   Sample    A    G        0      0        2 
  15  chr15_55558040     AAsi    C    A        0      0        2 
  15  chr15_55558040     AKia    C    A        0      0        2 
  15  chr15_55558040     AOna    C    A        0      0        2 
  15  chr15_55558040     ASom    C    A        0      0        2 
  15  chr15_55558040     HCab    C    A        0      0        2 
  15  chr15_55558040     HPrz    C    A        0      0        2 
  15  chr15_55558040     ZBoe    C    A      0.5      1        2 
  15  chr15_55558040     ZGre    C    A        0      0        2 
  15  chr15_55558040     ZHar    C    A        0      0        2 
  15  chr15_55558040   Sample    C    A        0      0        2 
  15  chr15_55560960     AAsi    C    A        0      0        2 
  15  chr15_55560960     AKia    C    A        0      0        2 
  15  chr15_55560960     AOna    C    A        0      0        2 
  15  chr15_55560960     ASom    C    A        0      0        2 
  15  chr15_55560960     HCab    C    A        1      2        2 
  15  chr15_55560960     HPrz    C    A        1      2        2 
  15  chr15_55560960     ZBoe    C    A        0      0        2 
  15  chr15_55560960     ZGre    C    A        0      0        2 
  15  chr15_55560960     ZHar    C    A        0      0        2 
  15  chr15_55560960   Sample    C    A        1      2        2 
  15  chr15_55562781     AAsi    A    G        0      0        2 
  15  chr15_55562781     AKia    A    G        0      0        2 
  15  chr15_55562781     AOna    A    G        0      0        2 
  15  chr15_55562781     ASom    A    G        0      0        2 
  15  chr15_55562781     HCab    A    G        0      0        2 
  15  chr15_55562781     HPrz    A    G        0      0        2 
  15  chr15_55562781     ZBoe    A    G        0      0        2 
  15  chr15_55562781     ZGre    A    G        0      0        2 
  15  chr15_55562781     ZHar    A    G      0.5      1        2 
  15  chr15_55562781   Sample    A    G        0      0        2 
  15  chr15_55566506     AAsi    T    A        0      0        2 
  15  chr15_55566506     AKia    T    A        0      0        2 
  15  chr15_55566506     AOna    T    A        0      0        2 
  15  chr15_55566506     ASom    T    A        0      0        2 
  15  chr15_55566506     HCab    T    A        1      2        2 
  15  chr15_55566506     HPrz    T    A        1      2        2 
  15  chr15_55566506     ZBoe    T    A        0      0        2 
  15  chr15_55566506     ZGre    T    A        0      0        2 
  15  chr15_55566506     ZHar    T    A        0      0        2 
  15  chr15_55566506   Sample    T    A        1      2        2 
  15  chr15_55567855     AAsi    G    A        1      2        2 
  15  chr15_55567855     AKia    G    A        0      0        2 
  15  chr15_55567855     AOna    G    A        0      0        2 
  15  chr15_55567855     ASom    G    A      0.5      1        2 
  15  chr15_55567855     HCab    G    A        0      0        2 
  15  chr15_55567855     HPrz    G    A        0      0        2 
  15  chr15_55567855     ZBoe    G    A        0      0        2 
  15  chr15_55567855     ZGre    G    A        0      0        2 
  15  chr15_55567855     ZHar    G    A        0      0        2 
  15  chr15_55567855   Sample    G    A        0      0        2 
  15  chr15_55568343     AAsi    T    C        0      0        2 
  15  chr15_55568343     AKia    T    C        0      0        2 
  15  chr15_55568343     AOna    T    C        0      0        2 
  15  chr15_55568343     ASom    T    C        0      0        2 
  15  chr15_55568343     HCab    T    C        0      0        2 
  15  chr15_55568343     HPrz    T    C        0      0        2 
  15  chr15_55568343     ZBoe    T    C        0      0        2 
  15  chr15_55568343     ZGre    T    C        0      0        2 
  15  chr15_55568343     ZHar    T    C      0.5      1        2 
  15  chr15_55568343   Sample    T    C        0      0        2 
  15  chr15_55576320     AAsi    T    C        0      0        2 
  15  chr15_55576320     AKia    T    C        0      0        2 
  15  chr15_55576320     AOna    T    C        0      0        2 
  15  chr15_55576320     ASom    T    C        0      0        2 
  15  chr15_55576320     HCab    T    C        0      0        2 
  15  chr15_55576320     HPrz    T    C        0      0        2 
  15  chr15_55576320     ZBoe    T    C      0.5      1        2 
  15  chr15_55576320     ZGre    T    C        0      0        2 
  15  chr15_55576320     ZHar    T    C        0      0        2 
  15  chr15_55576320   Sample    T    C        0      0        2 
  15  chr15_55581514     AAsi    C    T        0      0        2 
  15  chr15_55581514     AKia    C    T        0      0        2 
  15  chr15_55581514     AOna    C    T        0      0        2 
  15  chr15_55581514     ASom    C    T        0      0        2 
  15  chr15_55581514     HCab    C    T        1      2        2 
  15  chr15_55581514     HPrz    C    T        1      2        2 
  15  chr15_55581514     ZBoe    C    T        0      0        2 
  15  chr15_55581514     ZGre    C    T        0      0        2 
  15  chr15_55581514     ZHar    C    T        0      0        2 
  15  chr15_55581514   Sample    C    T        1      2        2 
  15  chr15_55595730     AAsi    G    A        1      2        2 
  15  chr15_55595730     AKia    G    A        0      0        2 
  15  chr15_55595730     AOna    G    A        0      0        2 
  15  chr15_55595730     ASom    G    A        1      2        2 
  15  chr15_55595730     HCab    G    A        0      0        2 
  15  chr15_55595730     HPrz    G    A        0      0        2 
  15  chr15_55595730     ZBoe    G    A        0      0        2 
  15  chr15_55595730     ZGre    G    A        0      0        2 
  15  chr15_55595730     ZHar    G    A        0      0        2 
  15  chr15_55595730   Sample    G    A        0      0        2 
  15  chr15_55602299     AAsi    T    C        0      0        2 
  15  chr15_55602299     AKia    T    C        1      2        2 
  15  chr15_55602299     AOna    T    C        1      2        2 
  15  chr15_55602299     ASom    T    C        0      0        2 
  15  chr15_55602299     HCab    T    C        0      0        2 
  15  chr15_55602299     HPrz    T    C        0      0        2 
  15  chr15_55602299     ZBoe    T    C        0      0        2 
  15  chr15_55602299     ZGre    T    C        0      0        2 
  15  chr15_55602299     ZHar    T    C        0      0        2 
  15  chr15_55602299   Sample    T    C        0      0        2 
  15  chr15_55604001     AAsi    G    A        0      0        2 
  15  chr15_55604001     AKia    G    A        0      0        2 
  15  chr15_55604001     AOna    G    A        0      0        2 
  15  chr15_55604001     ASom    G    A        0      0        2 
  15  chr15_55604001     HCab    G    A        0      0        2 
  15  chr15_55604001     HPrz    G    A        0      0        2 
  15  chr15_55604001     ZBoe    G    A        0      0        2 
  15  chr15_55604001     ZGre    G    A        1      2        2 
  15  chr15_55604001     ZHar    G    A        0      0        2 
  15  chr15_55604001   Sample    G    A        0      0        2 
  15  chr15_55605728     AAsi    A    T        0      0        2 
  15  chr15_55605728     AKia    A    T        0      0        2 
  15  chr15_55605728     AOna    A    T        0      0        2 
  15  chr15_55605728     ASom    A    T        0      0        2 
  15  chr15_55605728     HCab    A    T        1      2        2 
  15  chr15_55605728     HPrz    A    T        1      2        2 
  15  chr15_55605728     ZBoe    A    T        0      0        2 
  15  chr15_55605728     ZGre    A    T        0      0        2 
  15  chr15_55605728     ZHar    A    T        0      0        2 
  15  chr15_55605728   Sample    A    T        1      2        2 
  15  chr15_55606963     AAsi    G    A        1      2        2 
  15  chr15_55606963     AKia    G    A        0      0        2 
  15  chr15_55606963     AOna    G    A        0      0        2 
  15  chr15_55606963     ASom    G    A        1      2        2 
  15  chr15_55606963     HCab    G    A        0      0        2 
  15  chr15_55606963     HPrz    G    A        0      0        2 
  15  chr15_55606963     ZBoe    G    A        0      0        2 
  15  chr15_55606963     ZGre    G    A        0      0        2 
  15  chr15_55606963     ZHar    G    A        0      0        2 
  15  chr15_55606963   Sample    G    A        0      0        2 
  15  chr15_55607782     AAsi    G    C        0      0        2 
  15  chr15_55607782     AKia    G    C        1      2        2 
  15  chr15_55607782     AOna    G    C        1      2        2 
  15  chr15_55607782     ASom    G    C        0      0        2 
  15  chr15_55607782     HCab    G    C        0      0        2 
  15  chr15_55607782     HPrz    G    C        0      0        2 
  15  chr15_55607782     ZBoe    G    C        0      0        2 
  15  chr15_55607782     ZGre    G    C        0      0        2 
  15  chr15_55607782     ZHar    G    C        0      0        2 
  15  chr15_55607782   Sample    G    C        0      0        2 
  15  chr15_55610230     AAsi    G    A        0      0        2 
  15  chr15_55610230     AKia    G    A        0      0        2 
  15  chr15_55610230     AOna    G    A        0      0        2 
  15  chr15_55610230     ASom    G    A        0      0        2 
  15  chr15_55610230     HCab    G    A        0      0        2 
  15  chr15_55610230     HPrz    G    A        0      0        2 
  15  chr15_55610230     ZBoe    G    A        0      0        2 
  15  chr15_55610230     ZGre    G    A        1      2        2 
  15  chr15_55610230     ZHar    G    A        0      0        2 
  15  chr15_55610230   Sample    G    A        0      0        2 
  15  chr15_55613946     AAsi    G    A        0      0        2 
  15  chr15_55613946     AKia    G    A        0      0        2 
  15  chr15_55613946     AOna    G    A        0      0        2 
  15  chr15_55613946     ASom    G    A        0      0        2 
  15  chr15_55613946     HCab    G    A        1      2        2 
  15  chr15_55613946     HPrz    G    A        1      2        2 
  15  chr15_55613946     ZBoe    G    A        0      0        2 
  15  chr15_55613946     ZGre    G    A        0      0        2 
  15  chr15_55613946     ZHar    G    A        0      0        2 
  15  chr15_55613946   Sample    G    A        1      2        2 
  15  chr15_55616702     AAsi    A    G        0      0        2 
  15  chr15_55616702     AKia    A    G        1      2        2 
  15  chr15_55616702     AOna    A    G        1      2        2 
  15  chr15_55616702     ASom    A    G        0      0        2 
  15  chr15_55616702     HCab    A    G        0      0        2 
  15  chr15_55616702     HPrz    A    G        0      0        2 
  15  chr15_55616702     ZBoe    A    G        1      2        2 
  15  chr15_55616702     ZGre    A    G        0      0        2 
  15  chr15_55616702     ZHar    A    G        0      0        2 
  15  chr15_55616702   Sample    A    G        0      0        2 
  15  chr15_55618060     AAsi    A    C        0      0        2 
  15  chr15_55618060     AKia    A    C        0      0        2 
  15  chr15_55618060     AOna    A    C        0      0        2 
  15  chr15_55618060     ASom    A    C        0      0        2 
  15  chr15_55618060     HCab    A    C        1      2        2 
  15  chr15_55618060     HPrz    A    C        1      2        2 
  15  chr15_55618060     ZBoe    A    C        0      0        2 
  15  chr15_55618060     ZGre    A    C        0      0        2 
  15  chr15_55618060     ZHar    A    C        0      0        2 
  15  chr15_55618060   Sample    A    C        1      2        2 
  15  chr15_55621404     AAsi    A    G        0      0        2 
  15  chr15_55621404     AKia    A    G        0      0        2 
  15  chr15_55621404     AOna    A    G        0      0        2 
  15  chr15_55621404     ASom    A    G        0      0        2 
  15  chr15_55621404     HCab    A    G        0      0        2 
  15  chr15_55621404     HPrz    A    G        0      0        2 
  15  chr15_55621404     ZBoe    A    G        1      2        2 
  15  chr15_55621404     ZGre    A    G        1      2        2 
  15  chr15_55621404     ZHar    A    G        1      2        2 
  15  chr15_55621404   Sample    A    G        0      0        2 
  15  chr15_55623877     AAsi    A    G        0      0        2 
  15  chr15_55623877     AKia    A    G        0      0        2 
  15  chr15_55623877     AOna    A    G        0      0        2 
  15  chr15_55623877     ASom    A    G        0      0        2 
  15  chr15_55623877     HCab    A    G        0      0        2 
  15  chr15_55623877     HPrz    A    G        0      0        2 
  15  chr15_55623877     ZBoe    A    G      0.5      1        2 
  15  chr15_55623877     ZGre    A    G        0      0        2 
  15  chr15_55623877     ZHar    A    G        0      0        2 
  15  chr15_55623877   Sample    A    G        1      2        2 
  15  chr15_55627110     AAsi    A    C        0      0        2 
  15  chr15_55627110     AKia    A    C        0      0        2 
  15  chr15_55627110     AOna    A    C        0      0        2 
  15  chr15_55627110     ASom    A    C        0      0        2 
  15  chr15_55627110     HCab    A    C        1      2        2 
  15  chr15_55627110     HPrz    A    C        1      2        2 
  15  chr15_55627110     ZBoe    A    C        0      0        2 
  15  chr15_55627110     ZGre    A    C        0      0        2 
  15  chr15_55627110     ZHar    A    C        0      0        2 
  15  chr15_55627110   Sample    A    C        1      2        2 
  15  chr15_55632211     AAsi    G    T        0      0        2 
  15  chr15_55632211     AKia    G    T        0      0        2 
  15  chr15_55632211     AOna    G    T        0      0        2 
  15  chr15_55632211     ASom    G    T        0      0        2 
  15  chr15_55632211     HCab    G    T        1      2        2 
  15  chr15_55632211     HPrz    G    T        1      2        2 
  15  chr15_55632211     ZBoe    G    T        0      0        2 
  15  chr15_55632211     ZGre    G    T        0      0        2 
  15  chr15_55632211     ZHar    G    T        0      0        2 
  15  chr15_55632211   Sample    G    T        1      2        2 
  15  chr15_55633605     AAsi    A    G        0      0        2 
  15  chr15_55633605     AKia    A    G        0      0        2 
  15  chr15_55633605     AOna    A    G        0      0        2 
  15  chr15_55633605     ASom    A    G        0      0        2 
  15  chr15_55633605     HCab    A    G        0      0        2 
  15  chr15_55633605     HPrz    A    G        0      0        2 
  15  chr15_55633605     ZBoe    A    G        0      0        2 
  15  chr15_55633605     ZGre    A    G        1      2        2 
  15  chr15_55633605     ZHar    A    G        0      0        2 
  15  chr15_55633605   Sample    A    G        0      0        2 
  15  chr15_55647968     AAsi    C    T        0      0        2 
  15  chr15_55647968     AKia    C    T        0      0        2 
  15  chr15_55647968     AOna    C    T        0      0        2 
  15  chr15_55647968     ASom    C    T        0      0        2 
  15  chr15_55647968     HCab    C    T        0      0        2 
  15  chr15_55647968     HPrz    C    T        0      0        2 
  15  chr15_55647968     ZBoe    C    T      0.5      1        2 
  15  chr15_55647968     ZGre    C    T        0      0        2 
  15  chr15_55647968     ZHar    C    T        0      0        2 
  15  chr15_55647968   Sample    C    T        0      0        2 
  15  chr15_55654221     AAsi    T    C        0      0        2 
  15  chr15_55654221     AKia    T    C        0      0        2 
  15  chr15_55654221     AOna    T    C        0      0        2 
  15  chr15_55654221     ASom    T    C        0      0        2 
  15  chr15_55654221     HCab    T    C        1      2        2 
  15  chr15_55654221     HPrz    T    C        1      2        2 
  15  chr15_55654221     ZBoe    T    C        0      0        2 
  15  chr15_55654221     ZGre    T    C        0      0        2 
  15  chr15_55654221     ZHar    T    C        0      0        2 
  15  chr15_55654221   Sample    T    C        1      2        2 
  15  chr15_55662659     AAsi    T    C        0      0        2 
  15  chr15_55662659     AKia    T    C        0      0        2 
  15  chr15_55662659     AOna    T    C        0      0        2 
  15  chr15_55662659     ASom    T    C        0      0        2 
  15  chr15_55662659     HCab    T    C        0      0        2 
  15  chr15_55662659     HPrz    T    C        0      0        2 
  15  chr15_55662659     ZBoe    T    C        0      0        2 
  15  chr15_55662659     ZGre    T    C        0      0        2 
  15  chr15_55662659     ZHar    T    C      0.5      1        2 
  15  chr15_55662659   Sample    T    C        0      0        2 
  15  chr15_55666717     AAsi    G    A        0      0        2 
  15  chr15_55666717     AKia    G    A      0.5      1        2 
  15  chr15_55666717     AOna    G    A        0      0        2 
  15  chr15_55666717     ASom    G    A        0      0        2 
  15  chr15_55666717     HCab    G    A        0      0        2 
  15  chr15_55666717     HPrz    G    A        0      0        2 
  15  chr15_55666717     ZBoe    G    A        0      0        2 
  15  chr15_55666717     ZGre    G    A        0      0        2 
  15  chr15_55666717     ZHar    G    A        0      0        2 
  15  chr15_55666717   Sample    G    A        0      0        2 
  15  chr15_55678228     AAsi    T    C        0      0        2 
  15  chr15_55678228     AKia    T    C        0      0        2 
  15  chr15_55678228     AOna    T    C        0      0        2 
  15  chr15_55678228     ASom    T    C        0      0        2 
  15  chr15_55678228     HCab    T    C        1      2        2 
  15  chr15_55678228     HPrz    T    C        1      2        2 
  15  chr15_55678228     ZBoe    T    C        0      0        2 
  15  chr15_55678228     ZGre    T    C        0      0        2 
  15  chr15_55678228     ZHar    T    C        0      0        2 
  15  chr15_55678228   Sample    T    C        1      2        2 
  15  chr15_55681712     AAsi    C    G        0      0        2 
  15  chr15_55681712     AKia    C    G        0      0        2 
  15  chr15_55681712     AOna    C    G        0      0        2 
  15  chr15_55681712     ASom    C    G      0.5      1        2 
  15  chr15_55681712     HCab    C    G        0      0        2 
  15  chr15_55681712     HPrz    C    G        0      0        2 
  15  chr15_55681712     ZBoe    C    G        0      0        2 
  15  chr15_55681712     ZGre    C    G        0      0        2 
  15  chr15_55681712     ZHar    C    G        0      0        2 
  15  chr15_55681712   Sample    C    G        0      0        2 
  15  chr15_55682618     AAsi    A    G        0      0        2 
  15  chr15_55682618     AKia    A    G        0      0        2 
  15  chr15_55682618     AOna    A    G        0      0        2 
  15  chr15_55682618     ASom    A    G        0      0        2 
  15  chr15_55682618     HCab    A    G        1      2        2 
  15  chr15_55682618     HPrz    A    G        1      2        2 
  15  chr15_55682618     ZBoe    A    G        0      0        2 
  15  chr15_55682618     ZGre    A    G        0      0        2 
  15  chr15_55682618     ZHar    A    G        0      0        2 
  15  chr15_55682618   Sample    A    G        1      2        2 
  15  chr15_55684067     AAsi    A    C        0      0        2 
  15  chr15_55684067     AKia    A    C        1      2        2 
  15  chr15_55684067     AOna    A    C      0.5      1        2 
  15  chr15_55684067     ASom    A    C        0      0        2 
  15  chr15_55684067     HCab    A    C        0      0        2 
  15  chr15_55684067     HPrz    A    C        0      0        2 
  15  chr15_55684067     ZBoe    A    C        0      0        2 
  15  chr15_55684067     ZGre    A    C        0      0        2 
  15  chr15_55684067     ZHar    A    C        0      0        2 
  15  chr15_55684067   Sample    A    C        0      0        2 
  15  chr15_55687541     AAsi    C    A        0      0        2 
  15  chr15_55687541     AKia    C    A      0.5      1        2 
  15  chr15_55687541     AOna    C    A        0      0        2 
  15  chr15_55687541     ASom    C    A        0      0        2 
  15  chr15_55687541     HCab    C    A        0      0        2 
  15  chr15_55687541     HPrz    C    A        0      0        2 
  15  chr15_55687541     ZBoe    C    A        0      0        2 
  15  chr15_55687541     ZGre    C    A        0      0        2 
  15  chr15_55687541     ZHar    C    A        0      0        2 
  15  chr15_55687541   Sample    C    A        0      0        2 
  15  chr15_55688253     AAsi    C    G        0      0        2 
  15  chr15_55688253     AKia    C    G        0      0        2 
  15  chr15_55688253     AOna    C    G        0      0        2 
  15  chr15_55688253     ASom    C    G        0      0        2 
  15  chr15_55688253     HCab    C    G        0      0        2 
  15  chr15_55688253     HPrz    C    G        0      0        2 
  15  chr15_55688253     ZBoe    C    G        0      0        2 
  15  chr15_55688253     ZGre    C    G        0      0        2 
  15  chr15_55688253     ZHar    C    G        1      2        2 
  15  chr15_55688253   Sample    C    G        0      0        2 
  15  chr15_55688741     AAsi    A    G        0      0        2 
  15  chr15_55688741     AKia    A    G        0      0        2 
  15  chr15_55688741     AOna    A    G        0      0        2 
  15  chr15_55688741     ASom    A    G        0      0        2 
  15  chr15_55688741     HCab    A    G        0      0        2 
  15  chr15_55688741     HPrz    A    G        0      0        2 
  15  chr15_55688741     ZBoe    A    G        0      0        2 
  15  chr15_55688741     ZGre    A    G        0      0        2 
  15  chr15_55688741     ZHar    A    G        1      2        2 
  15  chr15_55688741   Sample    A    G        0      0        2 
  15  chr15_55695677     AAsi    A    G        1      2        2 
  15  chr15_55695677     AKia    A    G        0      0        2 
  15  chr15_55695677     AOna    A    G        0      0        2 
  15  chr15_55695677     ASom    A    G        1      2        2 
  15  chr15_55695677     HCab    A    G        0      0        2 
  15  chr15_55695677     HPrz    A    G        0      0        2 
  15  chr15_55695677     ZBoe    A    G        0      0        2 
  15  chr15_55695677     ZGre    A    G        0      0        2 
  15  chr15_55695677     ZHar    A    G        0      0        2 
  15  chr15_55695677   Sample    A    G        0      0        2 
  15  chr15_55699287     AAsi    A    G        0      0        2 
  15  chr15_55699287     AKia    A    G        0      0        2 
  15  chr15_55699287     AOna    A    G        0      0        2 
  15  chr15_55699287     ASom    A    G        0      0        2 
  15  chr15_55699287     HCab    A    G        0      0        2 
  15  chr15_55699287     HPrz    A    G        0      0        2 
  15  chr15_55699287     ZBoe    A    G        0      0        2 
  15  chr15_55699287     ZGre    A    G      0.5      1        2 
  15  chr15_55699287     ZHar    A    G        0      0        2 
  15  chr15_55699287   Sample    A    G        0      0        2 
  15  chr15_55704894     AAsi    C    T        0      0        2 
  15  chr15_55704894     AKia    C    T        0      0        2 
  15  chr15_55704894     AOna    C    T        0      0        2 
  15  chr15_55704894     ASom    C    T        0      0        2 
  15  chr15_55704894     HCab    C    T        0      0        2 
  15  chr15_55704894     HPrz    C    T        0      0        2 
  15  chr15_55704894     ZBoe    C    T        0      0        2 
  15  chr15_55704894     ZGre    C    T      0.5      1        2 
  15  chr15_55704894     ZHar    C    T        0      0        2 
  15  chr15_55704894   Sample    C    T        0      0        2 
  15  chr15_55708569     AAsi    C    T        0      0        2 
  15  chr15_55708569     AKia    C    T        0      0        2 
  15  chr15_55708569     AOna    C    T        0      0        2 
  15  chr15_55708569     ASom    C    T        0      0        2 
  15  chr15_55708569     HCab    C    T        1      2        2 
  15  chr15_55708569     HPrz    C    T        1      2        2 
  15  chr15_55708569     ZBoe    C    T        0      0        2 
  15  chr15_55708569     ZGre    C    T        0      0        2 
  15  chr15_55708569     ZHar    C    T        0      0        2 
  15  chr15_55708569   Sample    C    T        1      2        2 
  15  chr15_55733949     AAsi    A    C        0      0        2 
  15  chr15_55733949     AKia    A    C        0      0        2 
  15  chr15_55733949     AOna    A    C        0      0        2 
  15  chr15_55733949     ASom    A    C        0      0        2 
  15  chr15_55733949     HCab    A    C        0      0        2 
  15  chr15_55733949     HPrz    A    C        0      0        2 
  15  chr15_55733949     ZBoe    A    C        0      0        2 
  15  chr15_55733949     ZGre    A    C        1      2        2 
  15  chr15_55733949     ZHar    A    C        0      0        2 
  15  chr15_55733949   Sample    A    C        0      0        2 
  15  chr15_55741036     AAsi    T    C      0.5      1        2 
  15  chr15_55741036     AKia    T    C        0      0        2 
  15  chr15_55741036     AOna    T    C        0      0        2 
  15  chr15_55741036     ASom    T    C        0      0        2 
  15  chr15_55741036     HCab    T    C        0      0        2 
  15  chr15_55741036     HPrz    T    C        0      0        2 
  15  chr15_55741036     ZBoe    T    C        0      0        2 
  15  chr15_55741036     ZGre    T    C        0      0        2 
  15  chr15_55741036     ZHar    T    C        0      0        2 
  15  chr15_55741036   Sample    T    C        0      0        2 
  15  chr15_55748957     AAsi    A    G        0      0        2 
  15  chr15_55748957     AKia    A    G        0      0        2 
  15  chr15_55748957     AOna    A    G        0      0        2 
  15  chr15_55748957     ASom    A    G        0      0        2 
  15  chr15_55748957     HCab    A    G        1      2        2 
  15  chr15_55748957     HPrz    A    G        1      2        2 
  15  chr15_55748957     ZBoe    A    G        0      0        2 
  15  chr15_55748957     ZGre    A    G        0      0        2 
  15  chr15_55748957     ZHar    A    G        0      0        2 
  15  chr15_55748957   Sample    A    G        1      2        2 
  15  chr15_55751805     AAsi    C    G        0      0        2 
  15  chr15_55751805     AKia    C    G        0      0        2 
  15  chr15_55751805     AOna    C    G        0      0        2 
  15  chr15_55751805     ASom    C    G        0      0        2 
  15  chr15_55751805     HCab    C    G        1      2        2 
  15  chr15_55751805     HPrz    C    G        1      2        2 
  15  chr15_55751805     ZBoe    C    G        0      0        2 
  15  chr15_55751805     ZGre    C    G        0      0        2 
  15  chr15_55751805     ZHar    C    G        0      0        2 
  15  chr15_55751805   Sample    C    G        1      2        2 
  15  chr15_55752848     AAsi    T    C        0      0        2 
  15  chr15_55752848     AKia    T    C        1      2        2 
  15  chr15_55752848     AOna    T    C        0      0        2 
  15  chr15_55752848     ASom    T    C        0      0        2 
  15  chr15_55752848     HCab    T    C        0      0        2 
  15  chr15_55752848     HPrz    T    C        0      0        2 
  15  chr15_55752848     ZBoe    T    C        0      0        2 
  15  chr15_55752848     ZGre    T    C        0      0        2 
  15  chr15_55752848     ZHar    T    C        0      0        2 
  15  chr15_55752848   Sample    T    C        0      0        2 
  15  chr15_55753184     AAsi    A    C        0      0        2 
  15  chr15_55753184     AKia    A    C        0      0        2 
  15  chr15_55753184     AOna    A    C        0      0        2 
  15  chr15_55753184     ASom    A    C        0      0        2 
  15  chr15_55753184     HCab    A    C        1      2        2 
  15  chr15_55753184     HPrz    A    C        1      2        2 
  15  chr15_55753184     ZBoe    A    C        0      0        2 
  15  chr15_55753184     ZGre    A    C        0      0        2 
  15  chr15_55753184     ZHar    A    C        0      0        2 
  15  chr15_55753184   Sample    A    C        1      2        2 
  15  chr15_55764568     AAsi    C    T        0      0        2 
  15  chr15_55764568     AKia    C    T        0      0        2 
  15  chr15_55764568     AOna    C    T        0      0        2 
  15  chr15_55764568     ASom    C    T        0      0        2 
  15  chr15_55764568     HCab    C    T        1      2        2 
  15  chr15_55764568     HPrz    C    T        1      2        2 
  15  chr15_55764568     ZBoe    C    T        0      0        2 
  15  chr15_55764568     ZGre    C    T        0      0        2 
  15  chr15_55764568     ZHar    C    T        0      0        2 
  15  chr15_55764568   Sample    C    T        1      2        2 
  15  chr15_55764645     AAsi    C    G        0      0        2 
  15  chr15_55764645     AKia    C    G        0      0        2 
  15  chr15_55764645     AOna    C    G        0      0        2 
  15  chr15_55764645     ASom    C    G        0      0        2 
  15  chr15_55764645     HCab    C    G        0      0        2 
  15  chr15_55764645     HPrz    C    G        0      0        2 
  15  chr15_55764645     ZBoe    C    G        1      2        2 
  15  chr15_55764645     ZGre    C    G        0      0        2 
  15  chr15_55764645     ZHar    C    G        0      0        2 
  15  chr15_55764645   Sample    C    G        0      0        2 
  15  chr15_55768851     AAsi    C    G        0      0        2 
  15  chr15_55768851     AKia    C    G        0      0        2 
  15  chr15_55768851     AOna    C    G        0      0        2 
  15  chr15_55768851     ASom    C    G        0      0        2 
  15  chr15_55768851     HCab    C    G        1      2        2 
  15  chr15_55768851     HPrz    C    G        1      2        2 
  15  chr15_55768851     ZBoe    C    G        0      0        2 
  15  chr15_55768851     ZGre    C    G        0      0        2 
  15  chr15_55768851     ZHar    C    G        0      0        2 
  15  chr15_55768851   Sample    C    G        1      2        2 
  15  chr15_55769828     AAsi    C    T        0      0        2 
  15  chr15_55769828     AKia    C    T        0      0        2 
  15  chr15_55769828     AOna    C    T        0      0        2 
  15  chr15_55769828     ASom    C    T        0      0        2 
  15  chr15_55769828     HCab    C    T        0      0        2 
  15  chr15_55769828     HPrz    C    T        0      0        2 
  15  chr15_55769828     ZBoe    C    T        1      2        2 
  15  chr15_55769828     ZGre    C    T        0      0        2 
  15  chr15_55769828     ZHar    C    T        0      0        2 
  15  chr15_55769828   Sample    C    T        0      0        2 
  15  chr15_55783131     AAsi    T    C        0      0        2 
  15  chr15_55783131     AKia    T    C        0      0        2 
  15  chr15_55783131     AOna    T    C        0      0        2 
  15  chr15_55783131     ASom    T    C        0      0        2 
  15  chr15_55783131     HCab    T    C        0      0        2 
  15  chr15_55783131     HPrz    T    C        0      0        2 
  15  chr15_55783131     ZBoe    T    C      0.5      1        2 
  15  chr15_55783131     ZGre    T    C        0      0        2 
  15  chr15_55783131     ZHar    T    C        0      0        2 
  15  chr15_55783131   Sample    T    C        0      0        2 
  15  chr15_55787820     AAsi    C    A        0      0        2 
  15  chr15_55787820     AKia    C    A        0      0        2 
  15  chr15_55787820     AOna    C    A        0      0        2 
  15  chr15_55787820     ASom    C    A        0      0        2 
  15  chr15_55787820     HCab    C    A        1      2        2 
  15  chr15_55787820     HPrz    C    A        1      2        2 
  15  chr15_55787820     ZBoe    C    A        0      0        2 
  15  chr15_55787820     ZGre    C    A        0      0        2 
  15  chr15_55787820     ZHar    C    A        0      0        2 
  15  chr15_55787820   Sample    C    A        1      2        2 
  15  chr15_55790799     AAsi    C    T        1      2        2 
  15  chr15_55790799     AKia    C    T        0      0        2 
  15  chr15_55790799     AOna    C    T        0      0        2 
  15  chr15_55790799     ASom    C    T        1      2        2 
  15  chr15_55790799     HCab    C    T        0      0        2 
  15  chr15_55790799     HPrz    C    T        0      0        2 
  15  chr15_55790799     ZBoe    C    T        0      0        2 
  15  chr15_55790799     ZGre    C    T        0      0        2 
  15  chr15_55790799     ZHar    C    T        0      0        2 
  15  chr15_55790799   Sample    C    T        0      0        2 
  15  chr15_55799174     AAsi    A    G        0      0        2 
  15  chr15_55799174     AKia    A    G        0      0        2 
  15  chr15_55799174     AOna    A    G        0      0        2 
  15  chr15_55799174     ASom    A    G        0      0        2 
  15  chr15_55799174     HCab    A    G        1      2        2 
  15  chr15_55799174     HPrz    A    G        1      2        2 
  15  chr15_55799174     ZBoe    A    G        0      0        2 
  15  chr15_55799174     ZGre    A    G        0      0        2 
  15  chr15_55799174     ZHar    A    G        0      0        2 
  15  chr15_55799174   Sample    A    G        1      2        2 
  15  chr15_55805884     AAsi    C    T        0      0        2 
  15  chr15_55805884     AKia    C    T        0      0        2 
  15  chr15_55805884     AOna    C    T      0.5      1        2 
  15  chr15_55805884     ASom    C    T        0      0        2 
  15  chr15_55805884     HCab    C    T        0      0        2 
  15  chr15_55805884     HPrz    C    T        0      0        2 
  15  chr15_55805884     ZBoe    C    T        0      0        2 
  15  chr15_55805884     ZGre    C    T        0      0        2 
  15  chr15_55805884     ZHar    C    T        0      0        2 
  15  chr15_55805884   Sample    C    T        0      0        2 
  15  chr15_55805927     AAsi    C    T        0      0        2 
  15  chr15_55805927     AKia    C    T        0      0        2 
  15  chr15_55805927     AOna    C    T        0      0        2 
  15  chr15_55805927     ASom    C    T        0      0        2 
  15  chr15_55805927     HCab    C    T        1      2        2 
  15  chr15_55805927     HPrz    C    T        1      2        2 
  15  chr15_55805927     ZBoe    C    T        0      0        2 
  15  chr15_55805927     ZGre    C    T        0      0        2 
  15  chr15_55805927     ZHar    C    T        0      0        2 
  15  chr15_55805927   Sample    C    T        1      2        2 
  15  chr15_55814172     AAsi    C    A        0      0        2 
  15  chr15_55814172     AKia    C    A        0      0        2 
  15  chr15_55814172     AOna    C    A        0      0        2 
  15  chr15_55814172     ASom    C    A        0      0        2 
  15  chr15_55814172     HCab    C    A        1      2        2 
  15  chr15_55814172     HPrz    C    A        0      0        2 
  15  chr15_55814172     ZBoe    C    A        0      0        2 
  15  chr15_55814172     ZGre    C    A        0      0        2 
  15  chr15_55814172     ZHar    C    A        0      0        2 
  15  chr15_55814172   Sample    C    A        1      2        2 
  15  chr15_55831589     AAsi    C    T        0      0        2 
  15  chr15_55831589     AKia    C    T        0      0        2 
  15  chr15_55831589     AOna    C    T        0      0        2 
  15  chr15_55831589     ASom    C    T      0.5      1        2 
  15  chr15_55831589     HCab    C    T        0      0        2 
  15  chr15_55831589     HPrz    C    T        0      0        2 
  15  chr15_55831589     ZBoe    C    T        0      0        2 
  15  chr15_55831589     ZGre    C    T        0      0        2 
  15  chr15_55831589     ZHar    C    T        0      0        2 
  15  chr15_55831589   Sample    C    T        0      0        2 
  15  chr15_55832212     AAsi    C    T        0      0        2 
  15  chr15_55832212     AKia    C    T        0      0        2 
  15  chr15_55832212     AOna    C    T        0      0        2 
  15  chr15_55832212     ASom    C    T        0      0        2 
  15  chr15_55832212     HCab    C    T        0      0        2 
  15  chr15_55832212     HPrz    C    T        0      0        2 
  15  chr15_55832212     ZBoe    C    T      0.5      1        2 
  15  chr15_55832212     ZGre    C    T        1      2        2 
  15  chr15_55832212     ZHar    C    T        0      0        2 
  15  chr15_55832212   Sample    C    T        0      0        2 
  15  chr15_55839586     AAsi    T    C        0      0        2 
  15  chr15_55839586     AKia    T    C        0      0        2 
  15  chr15_55839586     AOna    T    C        0      0        2 
  15  chr15_55839586     ASom    T    C        0      0        2 
  15  chr15_55839586     HCab    T    C        1      2        2 
  15  chr15_55839586     HPrz    T    C        1      2        2 
  15  chr15_55839586     ZBoe    T    C        0      0        2 
  15  chr15_55839586     ZGre    T    C        0      0        2 
  15  chr15_55839586     ZHar    T    C        0      0        2 
  15  chr15_55839586   Sample    T    C        1      2        2 
  15  chr15_55842565     AAsi    G    A        0      0        2 
  15  chr15_55842565     AKia    G    A        0      0        2 
  15  chr15_55842565     AOna    G    A      0.5      1        2 
  15  chr15_55842565     ASom    G    A        0      0        2 
  15  chr15_55842565     HCab    G    A        0      0        2 
  15  chr15_55842565     HPrz    G    A        0      0        2 
  15  chr15_55842565     ZBoe    G    A        0      0        2 
  15  chr15_55842565     ZGre    G    A        0      0        2 
  15  chr15_55842565     ZHar    G    A        0      0        2 
  15  chr15_55842565   Sample    G    A        0      0        2 
  15  chr15_55848018     AAsi    C    A        1      2        2 
  15  chr15_55848018     AKia    C    A        0      0        2 
  15  chr15_55848018     AOna    C    A        0      0        2 
  15  chr15_55848018     ASom    C    A        0      0        2 
  15  chr15_55848018     HCab    C    A        0      0        2 
  15  chr15_55848018     HPrz    C    A        0      0        2 
  15  chr15_55848018     ZBoe    C    A        0      0        2 
  15  chr15_55848018     ZGre    C    A        0      0        2 
  15  chr15_55848018     ZHar    C    A        0      0        2 
  15  chr15_55848018   Sample    C    A        0      0        2 
  15  chr15_55850548     AAsi    A    G        0      0        2 
  15  chr15_55850548     AKia    A    G        0      0        2 
  15  chr15_55850548     AOna    A    G        0      0        2 
  15  chr15_55850548     ASom    A    G        0      0        2 
  15  chr15_55850548     HCab    A    G        1      2        2 
  15  chr15_55850548     HPrz    A    G        1      2        2 
  15  chr15_55850548     ZBoe    A    G        0      0        2 
  15  chr15_55850548     ZGre    A    G        0      0        2 
  15  chr15_55850548     ZHar    A    G        0      0        2 
  15  chr15_55850548   Sample    A    G        1      2        2 
  15  chr15_55852201     AAsi    A    G        0      0        2 
  15  chr15_55852201     AKia    A    G        0      0        2 
  15  chr15_55852201     AOna    A    G        0      0        2 
  15  chr15_55852201     ASom    A    G        0      0        2 
  15  chr15_55852201     HCab    A    G        0      0        2 
  15  chr15_55852201     HPrz    A    G        0      0        2 
  15  chr15_55852201     ZBoe    A    G        0      0        2 
  15  chr15_55852201     ZGre    A    G        1      2        2 
  15  chr15_55852201     ZHar    A    G        0      0        2 
  15  chr15_55852201   Sample    A    G        0      0        2 
  15  chr15_55854111     AAsi    G    C        0      0        2 
  15  chr15_55854111     AKia    G    C        0      0        2 
  15  chr15_55854111     AOna    G    C        0      0        2 
  15  chr15_55854111     ASom    G    C        0      0        2 
  15  chr15_55854111     HCab    G    C        0      0        2 
  15  chr15_55854111     HPrz    G    C        0      0        2 
  15  chr15_55854111     ZBoe    G    C        1      2        2 
  15  chr15_55854111     ZGre    G    C        0      0        2 
  15  chr15_55854111     ZHar    G    C        0      0        2 
  15  chr15_55854111   Sample    G    C        0      0        2 
  15  chr15_55860828     AAsi    C    T        0      0        2 
  15  chr15_55860828     AKia    C    T        0      0        2 
  15  chr15_55860828     AOna    C    T      0.5      1        2 
  15  chr15_55860828     ASom    C    T        0      0        2 
  15  chr15_55860828     HCab    C    T        0      0        2 
  15  chr15_55860828     HPrz    C    T        0      0        2 
  15  chr15_55860828     ZBoe    C    T        0      0        2 
  15  chr15_55860828     ZGre    C    T        0      0        2 
  15  chr15_55860828     ZHar    C    T        0      0        2 
  15  chr15_55860828   Sample    C    T        0      0        2 
  15  chr15_55864752     AAsi    T    C        0      0        2 
  15  chr15_55864752     AKia    T    C        0      0        2 
  15  chr15_55864752     AOna    T    C        0      0        2 
  15  chr15_55864752     ASom    T    C        0      0        2 
  15  chr15_55864752     HCab    T    C        0      0        2 
  15  chr15_55864752     HPrz    T    C      0.5      1        2 
  15  chr15_55864752     ZBoe    T    C        0      0        2 
  15  chr15_55864752     ZGre    T    C        0      0        2 
  15  chr15_55864752     ZHar    T    C        0      0        2 
  15  chr15_55864752   Sample    T    C        1      2        2 
  15  chr15_55864795     AAsi    A    G        0      0        2 
  15  chr15_55864795     AKia    A    G        0      0        2 
  15  chr15_55864795     AOna    A    G        0      0        2 
  15  chr15_55864795     ASom    A    G        0      0        2 
  15  chr15_55864795     HCab    A    G        1      2        2 
  15  chr15_55864795     HPrz    A    G        1      2        2 
  15  chr15_55864795     ZBoe    A    G        0      0        2 
  15  chr15_55864795     ZGre    A    G        0      0        2 
  15  chr15_55864795     ZHar    A    G        0      0        2 
  15  chr15_55864795   Sample    A    G        1      2        2 
  15  chr15_55867367     AAsi    G    T        0      0        2 
  15  chr15_55867367     AKia    G    T        0      0        2 
  15  chr15_55867367     AOna    G    T        0      0        2 
  15  chr15_55867367     ASom    G    T      0.5      1        2 
  15  chr15_55867367     HCab    G    T        0      0        2 
  15  chr15_55867367     HPrz    G    T        0      0        2 
  15  chr15_55867367     ZBoe    G    T        0      0        2 
  15  chr15_55867367     ZGre    G    T        0      0        2 
  15  chr15_55867367     ZHar    G    T        0      0        2 
  15  chr15_55867367   Sample    G    T        0      0        2 
  15  chr15_55873082     AAsi    A    G        0      0        2 
  15  chr15_55873082     AKia    A    G        0      0        2 
  15  chr15_55873082     AOna    A    G        0      0        2 
  15  chr15_55873082     ASom    A    G        0      0        2 
  15  chr15_55873082     HCab    A    G        1      2        2 
  15  chr15_55873082     HPrz    A    G        1      2        2 
  15  chr15_55873082     ZBoe    A    G        0      0        2 
  15  chr15_55873082     ZGre    A    G        0      0        2 
  15  chr15_55873082     ZHar    A    G        0      0        2 
  15  chr15_55873082   Sample    A    G        1      2        2 
  15  chr15_55877735     AAsi    G    C        0      0        2 
  15  chr15_55877735     AKia    G    C        0      0        2 
  15  chr15_55877735     AOna    G    C        1      2        2 
  15  chr15_55877735     ASom    G    C        0      0        2 
  15  chr15_55877735     HCab    G    C        0      0        2 
  15  chr15_55877735     HPrz    G    C        0      0        2 
  15  chr15_55877735     ZBoe    G    C        0      0        2 
  15  chr15_55877735     ZGre    G    C        0      0        2 
  15  chr15_55877735     ZHar    G    C        0      0        2 
  15  chr15_55877735   Sample    G    C        0      0        2 
  15  chr15_55878676     AAsi    T    C        0      0        2 
  15  chr15_55878676     AKia    T    C        0      0        2 
  15  chr15_55878676     AOna    T    C        1      2        2 
  15  chr15_55878676     ASom    T    C        0      0        2 
  15  chr15_55878676     HCab    T    C        0      0        2 
  15  chr15_55878676     HPrz    T    C        0      0        2 
  15  chr15_55878676     ZBoe    T    C        0      0        2 
  15  chr15_55878676     ZGre    T    C        0      0        2 
  15  chr15_55878676     ZHar    T    C        0      0        2 
  15  chr15_55878676   Sample    T    C        0      0        2 
  15  chr15_55879358     AAsi    T    C        0      0        2 
  15  chr15_55879358     AKia    T    C        0      0        2 
  15  chr15_55879358     AOna    T    C        0      0        2 
  15  chr15_55879358     ASom    T    C        0      0        2 
  15  chr15_55879358     HCab    T    C        1      2        2 
  15  chr15_55879358     HPrz    T    C        1      2        2 
  15  chr15_55879358     ZBoe    T    C        0      0        2 
  15  chr15_55879358     ZGre    T    C      0.5      1        2 
  15  chr15_55879358     ZHar    T    C        0      0        2 
  15  chr15_55879358   Sample    T    C        1      2        2 
  15  chr15_55903941     AAsi    C    T        0      0        2 
  15  chr15_55903941     AKia    C    T        0      0        2 
  15  chr15_55903941     AOna    C    T        0      0        2 
  15  chr15_55903941     ASom    C    T        0      0        2 
  15  chr15_55903941     HCab    C    T      0.5      1        2 
  15  chr15_55903941     HPrz    C    T      0.5      1        2 
  15  chr15_55903941     ZBoe    C    T        0      0        2 
  15  chr15_55903941     ZGre    C    T        0      0        2 
  15  chr15_55903941     ZHar    C    T        0      0        2 
  15  chr15_55903941   Sample    C    T        1      2        2 
  15  chr15_55908410     AAsi    C    G        0      0        2 
  15  chr15_55908410     AKia    C    G        0      0        2 
  15  chr15_55908410     AOna    C    G        0      0        2 
  15  chr15_55908410     ASom    C    G        0      0        2 
  15  chr15_55908410     HCab    C    G      0.5      1        2 
  15  chr15_55908410     HPrz    C    G      0.5      1        2 
  15  chr15_55908410     ZBoe    C    G        0      0        2 
  15  chr15_55908410     ZGre    C    G        0      0        2 
  15  chr15_55908410     ZHar    C    G        0      0        2 
  15  chr15_55908410   Sample    C    G        0      0        2 
  15  chr15_55938338     AAsi    C    T        0      0        2 
  15  chr15_55938338     AKia    C    T        0      0        2 
  15  chr15_55938338     AOna    C    T        0      0        2 
  15  chr15_55938338     ASom    C    T        0      0        2 
  15  chr15_55938338     HCab    C    T        0      0        2 
  15  chr15_55938338     HPrz    C    T        0      0        2 
  15  chr15_55938338     ZBoe    C    T        1      2        2 
  15  chr15_55938338     ZGre    C    T        0      0        2 
  15  chr15_55938338     ZHar    C    T        0      0        2 
  15  chr15_55938338   Sample    C    T        0      0        2 
  15  chr15_55947031     AAsi    G    T        0      0        2 
  15  chr15_55947031     AKia    G    T        0      0        2 
  15  chr15_55947031     AOna    G    T        0      0        2 
  15  chr15_55947031     ASom    G    T        0      0        2 
  15  chr15_55947031     HCab    G    T        1      2        2 
  15  chr15_55947031     HPrz    G    T        1      2        2 
  15  chr15_55947031     ZBoe    G    T        0      0        2 
  15  chr15_55947031     ZGre    G    T        0      0        2 
  15  chr15_55947031     ZHar    G    T        0      0        2 
  15  chr15_55947031   Sample    G    T        1      2        2 
  15  chr15_55950302     AAsi    A    G        0      0        2 
  15  chr15_55950302     AKia    A    G        0      0        2 
  15  chr15_55950302     AOna    A    G        0      0        2 
  15  chr15_55950302     ASom    A    G        0      0        2 
  15  chr15_55950302     HCab    A    G        0      0        2 
  15  chr15_55950302     HPrz    A    G        0      0        2 
  15  chr15_55950302     ZBoe    A    G        0      0        2 
  15  chr15_55950302     ZGre    A    G        0      0        2 
  15  chr15_55950302     ZHar    A    G      0.5      1        2 
  15  chr15_55950302   Sample    A    G        0      0        2 
  15  chr15_55953114     AAsi    G    A        0      0        2 
  15  chr15_55953114     AKia    G    A        0      0        2 
  15  chr15_55953114     AOna    G    A        0      0        2 
  15  chr15_55953114     ASom    G    A        0      0        2 
  15  chr15_55953114     HCab    G    A        1      2        2 
  15  chr15_55953114     HPrz    G    A        1      2        2 
  15  chr15_55953114     ZBoe    G    A        0      0        2 
  15  chr15_55953114     ZGre    G    A        0      0        2 
  15  chr15_55953114     ZHar    G    A        0      0        2 
  15  chr15_55953114   Sample    G    A        1      2        2 
  15  chr15_55954027     AAsi    G    A        0      0        2 
  15  chr15_55954027     AKia    G    A        0      0        2 
  15  chr15_55954027     AOna    G    A        0      0        2 
  15  chr15_55954027     ASom    G    A        0      0        2 
  15  chr15_55954027     HCab    G    A        0      0        2 
  15  chr15_55954027     HPrz    G    A        0      0        2 
  15  chr15_55954027     ZBoe    G    A        0      0        2 
  15  chr15_55954027     ZGre    G    A      0.5      1        2 
  15  chr15_55954027     ZHar    G    A        0      0        2 
  15  chr15_55954027   Sample    G    A        0      0        2 
  15  chr15_55954064     AAsi    G    A        0      0        2 
  15  chr15_55954064     AKia    G    A        0      0        2 
  15  chr15_55954064     AOna    G    A        0      0        2 
  15  chr15_55954064     ASom    G    A        0      0        2 
  15  chr15_55954064     HCab    G    A        0      0        2 
  15  chr15_55954064     HPrz    G    A        0      0        2 
  15  chr15_55954064     ZBoe    G    A        1      2        2 
  15  chr15_55954064     ZGre    G    A        1      2        2 
  15  chr15_55954064     ZHar    G    A        1      2        2 
  15  chr15_55954064   Sample    G    A        0      0        2 
  15  chr15_55954903     AAsi    C    G        0      0        2 
  15  chr15_55954903     AKia    C    G        0      0        2 
  15  chr15_55954903     AOna    C    G        0      0        2 
  15  chr15_55954903     ASom    C    G        0      0        2 
  15  chr15_55954903     HCab    C    G        1      2        2 
  15  chr15_55954903     HPrz    C    G        1      2        2 
  15  chr15_55954903     ZBoe    C    G        0      0        2 
  15  chr15_55954903     ZGre    C    G        0      0        2 
  15  chr15_55954903     ZHar    C    G        0      0        2 
  15  chr15_55954903   Sample    C    G        1      2        2 
  15  chr15_55963323     AAsi    A    G        1      2        2 
  15  chr15_55963323     AKia    A    G        1      2        2 
  15  chr15_55963323     AOna    A    G        1      2        2 
  15  chr15_55963323     ASom    A    G        1      2        2 
  15  chr15_55963323     HCab    A    G        0      0        2 
  15  chr15_55963323     HPrz    A    G        0      0        2 
  15  chr15_55963323     ZBoe    A    G        0      0        2 
  15  chr15_55963323     ZGre    A    G        0      0        2 
  15  chr15_55963323     ZHar    A    G        0      0        2 
  15  chr15_55963323   Sample    A    G        0      0        2 
  15  chr15_55965700     AAsi    C    T        0      0        2 
  15  chr15_55965700     AKia    C    T        0      0        2 
  15  chr15_55965700     AOna    C    T        0      0        2 
  15  chr15_55965700     ASom    C    T        0      0        2 
  15  chr15_55965700     HCab    C    T        0      0        2 
  15  chr15_55965700     HPrz    C    T        0      0        2 
  15  chr15_55965700     ZBoe    C    T        0      0        2 
  15  chr15_55965700     ZGre    C    T        0      0        2 
  15  chr15_55965700     ZHar    C    T        1      2        2 
  15  chr15_55965700   Sample    C    T        0      0        2 
  15  chr15_55973050     AAsi    C    T        0      0        2 
  15  chr15_55973050     AKia    C    T        0      0        2 
  15  chr15_55973050     AOna    C    T        0      0        2 
  15  chr15_55973050     ASom    C    T        0      0        2 
  15  chr15_55973050     HCab    C    T        1      2        2 
  15  chr15_55973050     HPrz    C    T        1      2        2 
  15  chr15_55973050     ZBoe    C    T        0      0        2 
  15  chr15_55973050     ZGre    C    T        0      0        2 
  15  chr15_55973050     ZHar    C    T        0      0        2 
  15  chr15_55973050   Sample    C    T        1      2        2 
  15  chr15_55974841     AAsi    T    C        0      0        2 
  15  chr15_55974841     AKia    T    C        0      0        2 
  15  chr15_55974841     AOna    T    C      0.5      1        2 
  15  chr15_55974841     ASom    T    C        0      0        2 
  15  chr15_55974841     HCab    T    C        0      0        2 
  15  chr15_55974841     HPrz    T    C        0      0        2 
  15  chr15_55974841     ZBoe    T    C        0      0        2 
  15  chr15_55974841     ZGre    T    C        0      0        2 
  15  chr15_55974841     ZHar    T    C        0      0        2 
  15  chr15_55974841   Sample    T    C        0      0        2 
  15  chr15_55975967     AAsi    C    G        0      0        2 
  15  chr15_55975967     AKia    C    G        0      0        2 
  15  chr15_55975967     AOna    C    G        0      0        2 
  15  chr15_55975967     ASom    C    G        0      0        2 
  15  chr15_55975967     HCab    C    G        1      2        2 
  15  chr15_55975967     HPrz    C    G        1      2        2 
  15  chr15_55975967     ZBoe    C    G        0      0        2 
  15  chr15_55975967     ZGre    C    G        0      0        2 
  15  chr15_55975967     ZHar    C    G        0      0        2 
  15  chr15_55975967   Sample    C    G        1      2        2 
  15  chr15_55977875     AAsi    A    G        0      0        2 
  15  chr15_55977875     AKia    A    G        0      0        2 
  15  chr15_55977875     AOna    A    G        0      0        2 
  15  chr15_55977875     ASom    A    G        0      0        2 
  15  chr15_55977875     HCab    A    G        1      2        2 
  15  chr15_55977875     HPrz    A    G        1      2        2 
  15  chr15_55977875     ZBoe    A    G        0      0        2 
  15  chr15_55977875     ZGre    A    G        0      0        2 
  15  chr15_55977875     ZHar    A    G        0      0        2 
  15  chr15_55977875   Sample    A    G        1      2        2 
  15  chr15_55980680     AAsi    T    G        0      0        2 
  15  chr15_55980680     AKia    T    G        0      0        2 
  15  chr15_55980680     AOna    T    G        0      0        2 
  15  chr15_55980680     ASom    T    G        0      0        2 
  15  chr15_55980680     HCab    T    G        0      0        2 
  15  chr15_55980680     HPrz    T    G        0      0        2 
  15  chr15_55980680     ZBoe    T    G      0.5      1        2 
  15  chr15_55980680     ZGre    T    G        0      0        2 
  15  chr15_55980680     ZHar    T    G        0      0        2 
  15  chr15_55980680   Sample    T    G        0      0        2 
  15  chr15_55981940     AAsi    A    G        0      0        2 
  15  chr15_55981940     AKia    A    G        0      0        2 
  15  chr15_55981940     AOna    A    G        0      0        2 
  15  chr15_55981940     ASom    A    G        0      0        2 
  15  chr15_55981940     HCab    A    G      0.5      1        2 
  15  chr15_55981940     HPrz    A    G        0      0        2 
  15  chr15_55981940     ZBoe    A    G        0      0        2 
  15  chr15_55981940     ZGre    A    G        0      0        2 
  15  chr15_55981940     ZHar    A    G        0      0        2 
  15  chr15_55981940   Sample    A    G        0      0        2 
  15  chr15_55986945     AAsi    C    G        0      0        2 
  15  chr15_55986945     AKia    C    G        0      0        2 
  15  chr15_55986945     AOna    C    G        0      0        2 
  15  chr15_55986945     ASom    C    G        0      0        2 
  15  chr15_55986945     HCab    C    G        0      0        2 
  15  chr15_55986945     HPrz    C    G        0      0        2 
  15  chr15_55986945     ZBoe    C    G      0.5      1        2 
  15  chr15_55986945     ZGre    C    G        0      0        2 
  15  chr15_55986945     ZHar    C    G        0      0        2 
  15  chr15_55986945   Sample    C    G        0      0        2 
  15  chr15_55994419     AAsi    G    T        0      0        2 
  15  chr15_55994419     AKia    G    T        0      0        2 
  15  chr15_55994419     AOna    G    T        0      0        2 
  15  chr15_55994419     ASom    G    T        0      0        2 
  15  chr15_55994419     HCab    G    T      0.5      1        2 
  15  chr15_55994419     HPrz    G    T        0      0        2 
  15  chr15_55994419     ZBoe    G    T        0      0        2 
  15  chr15_55994419     ZGre    G    T        0      0        2 
  15  chr15_55994419     ZHar    G    T        0      0        2 
  15  chr15_55994419   Sample    G    T        1      2        2 
  15  chr15_56001763     AAsi    T    C        0      0        2 
  15  chr15_56001763     AKia    T    C        0      0        2 
  15  chr15_56001763     AOna    T    C        0      0        2 
  15  chr15_56001763     ASom    T    C        0      0        2 
  15  chr15_56001763     HCab    T    C        0      0        2 
  15  chr15_56001763     HPrz    T    C        0      0        2 
  15  chr15_56001763     ZBoe    T    C      0.5      1        2 
  15  chr15_56001763     ZGre    T    C        0      0        2 
  15  chr15_56001763     ZHar    T    C        0      0        2 
  15  chr15_56001763   Sample    T    C        0      0        2 
  15  chr15_56008864     AAsi    T    C        1      2        2 
  15  chr15_56008864     AKia    T    C        0      0        2 
  15  chr15_56008864     AOna    T    C        0      0        2 
  15  chr15_56008864     ASom    T    C        1      2        2 
  15  chr15_56008864     HCab    T    C        0      0        2 
  15  chr15_56008864     HPrz    T    C        0      0        2 
  15  chr15_56008864     ZBoe    T    C        0      0        2 
  15  chr15_56008864     ZGre    T    C        0      0        2 
  15  chr15_56008864     ZHar    T    C        0      0        2 
  15  chr15_56008864   Sample    T    C        0      0        2 
  15  chr15_56011899     AAsi    C    T        0      0        2 
  15  chr15_56011899     AKia    C    T        0      0        2 
  15  chr15_56011899     AOna    C    T        0      0        2 
  15  chr15_56011899     ASom    C    T        0      0        2 
  15  chr15_56011899     HCab    C    T        0      0        2 
  15  chr15_56011899     HPrz    C    T        0      0        2 
  15  chr15_56011899     ZBoe    C    T        0      0        2 
  15  chr15_56011899     ZGre    C    T      0.5      1        2 
  15  chr15_56011899     ZHar    C    T        0      0        2 
  15  chr15_56011899   Sample    C    T        0      0        2 
  15  chr15_56012111     AAsi    G    A      0.5      1        2 
  15  chr15_56012111     AKia    G    A        0      0        2 
  15  chr15_56012111     AOna    G    A        0      0        2 
  15  chr15_56012111     ASom    G    A        0      0        2 
  15  chr15_56012111     HCab    G    A        0      0        2 
  15  chr15_56012111     HPrz    G    A        0      0        2 
  15  chr15_56012111     ZBoe    G    A        0      0        2 
  15  chr15_56012111     ZGre    G    A        0      0        2 
  15  chr15_56012111     ZHar    G    A        0      0        2 
  15  chr15_56012111   Sample    G    A        0      0        2 
  15  chr15_56020202     AAsi    C    A        0      0        2 
  15  chr15_56020202     AKia    C    A        0      0        2 
  15  chr15_56020202     AOna    C    A        0      0        2 
  15  chr15_56020202     ASom    C    A        1      2        2 
  15  chr15_56020202     HCab    C    A        0      0        2 
  15  chr15_56020202     HPrz    C    A        0      0        2 
  15  chr15_56020202     ZBoe    C    A        0      0        2 
  15  chr15_56020202     ZGre    C    A        0      0        2 
  15  chr15_56020202     ZHar    C    A        0      0        2 
  15  chr15_56020202   Sample    C    A        0      0        2 
  15  chr15_56021534     AAsi    T    C        0      0        2 
  15  chr15_56021534     AKia    T    C        0      0        2 
  15  chr15_56021534     AOna    T    C        0      0        2 
  15  chr15_56021534     ASom    T    C        0      0        2 
  15  chr15_56021534     HCab    T    C        0      0        2 
  15  chr15_56021534     HPrz    T    C        0      0        2 
  15  chr15_56021534     ZBoe    T    C      0.5      1        2 
  15  chr15_56021534     ZGre    T    C        0      0        2 
  15  chr15_56021534     ZHar    T    C        0      0        2 
  15  chr15_56021534   Sample    T    C        0      0        2 
  15  chr15_56021560     AAsi    T    C        0      0        2 
  15  chr15_56021560     AKia    T    C        1      2        2 
  15  chr15_56021560     AOna    T    C        0      0        2 
  15  chr15_56021560     ASom    T    C        0      0        2 
  15  chr15_56021560     HCab    T    C        0      0        2 
  15  chr15_56021560     HPrz    T    C        0      0        2 
  15  chr15_56021560     ZBoe    T    C        0      0        2 
  15  chr15_56021560     ZGre    T    C        0      0        2 
  15  chr15_56021560     ZHar    T    C        0      0        2 
  15  chr15_56021560   Sample    T    C        0      0        2 
  15  chr15_56024212     AAsi    C    T        1      2        2 
  15  chr15_56024212     AKia    C    T        0      0        2 
  15  chr15_56024212     AOna    C    T        0      0        2 
  15  chr15_56024212     ASom    C    T        0      0        2 
  15  chr15_56024212     HCab    C    T        0      0        2 
  15  chr15_56024212     HPrz    C    T        0      0        2 
  15  chr15_56024212     ZBoe    C    T        0      0        2 
  15  chr15_56024212     ZGre    C    T        0      0        2 
  15  chr15_56024212     ZHar    C    T        0      0        2 
  15  chr15_56024212   Sample    C    T        0      0        2 
  15  chr15_56024267     AAsi    A    G        0      0        2 
  15  chr15_56024267     AKia    A    G        0      0        2 
  15  chr15_56024267     AOna    A    G        1      2        2 
  15  chr15_56024267     ASom    A    G        0      0        2 
  15  chr15_56024267     HCab    A    G        0      0        2 
  15  chr15_56024267     HPrz    A    G        0      0        2 
  15  chr15_56024267     ZBoe    A    G        0      0        2 
  15  chr15_56024267     ZGre    A    G        0      0        2 
  15  chr15_56024267     ZHar    A    G        0      0        2 
  15  chr15_56024267   Sample    A    G        0      0        2 
  15  chr15_56030128     AAsi    T    C        0      0        2 
  15  chr15_56030128     AKia    T    C        0      0        2 
  15  chr15_56030128     AOna    T    C        0      0        2 
  15  chr15_56030128     ASom    T    C        0      0        2 
  15  chr15_56030128     HCab    T    C        0      0        2 
  15  chr15_56030128     HPrz    T    C        0      0        2 
  15  chr15_56030128     ZBoe    T    C        0      0        2 
  15  chr15_56030128     ZGre    T    C      0.5      1        2 
  15  chr15_56030128     ZHar    T    C        0      0        2 
  15  chr15_56030128   Sample    T    C        0      0        2 
  15  chr15_56033096     AAsi    T    C        0      0        2 
  15  chr15_56033096     AKia    T    C        0      0        2 
  15  chr15_56033096     AOna    T    C        0      0        2 
  15  chr15_56033096     ASom    T    C        0      0        2 
  15  chr15_56033096     HCab    T    C        0      0        2 
  15  chr15_56033096     HPrz    T    C        0      0        2 
  15  chr15_56033096     ZBoe    T    C        0      0        2 
  15  chr15_56033096     ZGre    T    C        0      0        2 
  15  chr15_56033096     ZHar    T    C      0.5      1        2 
  15  chr15_56033096   Sample    T    C        0      0        2 
  15  chr15_56033169     AAsi    G    A        0      0        2 
  15  chr15_56033169     AKia    G    A        0      0        2 
  15  chr15_56033169     AOna    G    A        0      0        2 
  15  chr15_56033169     ASom    G    A        0      0        2 
  15  chr15_56033169     HCab    G    A        0      0        2 
  15  chr15_56033169     HPrz    G    A        0      0        2 
  15  chr15_56033169     ZBoe    G    A        1      2        2 
  15  chr15_56033169     ZGre    G    A        0      0        2 
  15  chr15_56033169     ZHar    G    A        0      0        2 
  15  chr15_56033169   Sample    G    A        0      0        2 
  15  chr15_56036871     AAsi    A    C        0      0        2 
  15  chr15_56036871     AKia    A    C        0      0        2 
  15  chr15_56036871     AOna    A    C        0      0        2 
  15  chr15_56036871     ASom    A    C        0      0        2 
  15  chr15_56036871     HCab    A    C        1      2        2 
  15  chr15_56036871     HPrz    A    C        1      2        2 
  15  chr15_56036871     ZBoe    A    C        0      0        2 
  15  chr15_56036871     ZGre    A    C        0      0        2 
  15  chr15_56036871     ZHar    A    C        0      0        2 
  15  chr15_56036871   Sample    A    C        1      2        2 
  15  chr15_56039770     AAsi    T    C      0.5      1        2 
  15  chr15_56039770     AKia    T    C        0      0        2 
  15  chr15_56039770     AOna    T    C        0      0        2 
  15  chr15_56039770     ASom    T    C        0      0        2 
  15  chr15_56039770     HCab    T    C        0      0        2 
  15  chr15_56039770     HPrz    T    C        0      0        2 
  15  chr15_56039770     ZBoe    T    C        0      0        2 
  15  chr15_56039770     ZGre    T    C        0      0        2 
  15  chr15_56039770     ZHar    T    C        0      0        2 
  15  chr15_56039770   Sample    T    C        0      0        2 
  15  chr15_56039813     AAsi    G    A        0      0        2 
  15  chr15_56039813     AKia    G    A        0      0        2 
  15  chr15_56039813     AOna    G    A        0      0        2 
  15  chr15_56039813     ASom    G    A        0      0        2 
  15  chr15_56039813     HCab    G    A        1      2        2 
  15  chr15_56039813     HPrz    G    A        1      2        2 
  15  chr15_56039813     ZBoe    G    A        0      0        2 
  15  chr15_56039813     ZGre    G    A        0      0        2 
  15  chr15_56039813     ZHar    G    A        0      0        2 
  15  chr15_56039813   Sample    G    A        1      2        2 
  15  chr15_56043623     AAsi    C    T        0      0        2 
  15  chr15_56043623     AKia    C    T        1      2        2 
  15  chr15_56043623     AOna    C    T        1      2        2 
  15  chr15_56043623     ASom    C    T        0      0        2 
  15  chr15_56043623     HCab    C    T        0      0        2 
  15  chr15_56043623     HPrz    C    T        0      0        2 
  15  chr15_56043623     ZBoe    C    T        0      0        2 
  15  chr15_56043623     ZGre    C    T        0      0        2 
  15  chr15_56043623     ZHar    C    T        0      0        2 
  15  chr15_56043623   Sample    C    T        0      0        2 
  15  chr15_56046001     AAsi    T    G        0      0        2 
  15  chr15_56046001     AKia    T    G        0      0        2 
  15  chr15_56046001     AOna    T    G        0      0        2 
  15  chr15_56046001     ASom    T    G        0      0        2 
  15  chr15_56046001     HCab    T    G        0      0        2 
  15  chr15_56046001     HPrz    T    G      0.5      1        2 
  15  chr15_56046001     ZBoe    T    G        0      0        2 
  15  chr15_56046001     ZGre    T    G        0      0        2 
  15  chr15_56046001     ZHar    T    G        0      0        2 
  15  chr15_56046001   Sample    T    G        0      0        2 
  15  chr15_56048609     AAsi    A    G        0      0        2 
  15  chr15_56048609     AKia    A    G        0      0        2 
  15  chr15_56048609     AOna    A    G        0      0        2 
  15  chr15_56048609     ASom    A    G        0      0        2 
  15  chr15_56048609     HCab    A    G        1      2        2 
  15  chr15_56048609     HPrz    A    G        1      2        2 
  15  chr15_56048609     ZBoe    A    G        0      0        2 
  15  chr15_56048609     ZGre    A    G        0      0        2 
  15  chr15_56048609     ZHar    A    G        0      0        2 
  15  chr15_56048609   Sample    A    G        1      2        2 
  15  chr15_56067839     AAsi    G    A        0      0        2 
  15  chr15_56067839     AKia    G    A        0      0        2 
  15  chr15_56067839     AOna    G    A        0      0        2 
  15  chr15_56067839     ASom    G    A        0      0        2 
  15  chr15_56067839     HCab    G    A        1      2        2 
  15  chr15_56067839     HPrz    G    A        1      2        2 
  15  chr15_56067839     ZBoe    G    A        0      0        2 
  15  chr15_56067839     ZGre    G    A        0      0        2 
  15  chr15_56067839     ZHar    G    A        0      0        2 
  15  chr15_56067839   Sample    G    A        1      2        2 
  15  chr15_56068627     AAsi    A    C        0      0        2 
  15  chr15_56068627     AKia    A    C        0      0        2 
  15  chr15_56068627     AOna    A    C        0      0        2 
  15  chr15_56068627     ASom    A    C        0      0        2 
  15  chr15_56068627     HCab    A    C        0      0        2 
  15  chr15_56068627     HPrz    A    C        0      0        2 
  15  chr15_56068627     ZBoe    A    C      0.5      1        2 
  15  chr15_56068627     ZGre    A    C        0      0        2 
  15  chr15_56068627     ZHar    A    C        0      0        2 
  15  chr15_56068627   Sample    A    C        0      0        2 
  15  chr15_56070813     AAsi    G    T        0      0        2 
  15  chr15_56070813     AKia    G    T        0      0        2 
  15  chr15_56070813     AOna    G    T        0      0        2 
  15  chr15_56070813     ASom    G    T        0      0        2 
  15  chr15_56070813     HCab    G    T        0      0        2 
  15  chr15_56070813     HPrz    G    T        0      0        2 
  15  chr15_56070813     ZBoe    G    T        0      0        2 
  15  chr15_56070813     ZGre    G    T        0      0        2 
  15  chr15_56070813     ZHar    G    T        1      2        2 
  15  chr15_56070813   Sample    G    T        0      0        2 
  15  chr15_56072593     AAsi    T    C        1      2        2 
  15  chr15_56072593     AKia    T    C        0      0        2 
  15  chr15_56072593     AOna    T    C        0      0        2 
  15  chr15_56072593     ASom    T    C        0      0        2 
  15  chr15_56072593     HCab    T    C        0      0        2 
  15  chr15_56072593     HPrz    T    C        0      0        2 
  15  chr15_56072593     ZBoe    T    C        0      0        2 
  15  chr15_56072593     ZGre    T    C        0      0        2 
  15  chr15_56072593     ZHar    T    C        0      0        2 
  15  chr15_56072593   Sample    T    C        0      0        2 
  15  chr15_56078761     AAsi    T    C        0      0        2 
  15  chr15_56078761     AKia    T    C        0      0        2 
  15  chr15_56078761     AOna    T    C        0      0        2 
  15  chr15_56078761     ASom    T    C        0      0        2 
  15  chr15_56078761     HCab    T    C        0      0        2 
  15  chr15_56078761     HPrz    T    C        0      0        2 
  15  chr15_56078761     ZBoe    T    C        0      0        2 
  15  chr15_56078761     ZGre    T    C        1      2        2 
  15  chr15_56078761     ZHar    T    C        0      0        2 
  15  chr15_56078761   Sample    T    C        0      0        2 
  15  chr15_56089385     AAsi    A    T        0      0        2 
  15  chr15_56089385     AKia    A    T        0      0        2 
  15  chr15_56089385     AOna    A    T      0.5      1        2 
  15  chr15_56089385     ASom    A    T        0      0        2 
  15  chr15_56089385     HCab    A    T        0      0        2 
  15  chr15_56089385     HPrz    A    T        0      0        2 
  15  chr15_56089385     ZBoe    A    T        0      0        2 
  15  chr15_56089385     ZGre    A    T        0      0        2 
  15  chr15_56089385     ZHar    A    T        0      0        2 
  15  chr15_56089385   Sample    A    T        0      0        2 
  15  chr15_56094968     AAsi    G    T        0      0        2 
  15  chr15_56094968     AKia    G    T        0      0        2 
  15  chr15_56094968     AOna    G    T        0      0        2 
  15  chr15_56094968     ASom    G    T        0      0        2 
  15  chr15_56094968     HCab    G    T        0      0        2 
  15  chr15_56094968     HPrz    G    T        0      0        2 
  15  chr15_56094968     ZBoe    G    T        1      2        2 
  15  chr15_56094968     ZGre    G    T        1      2        2 
  15  chr15_56094968     ZHar    G    T        1      2        2 
  15  chr15_56094968   Sample    G    T        0      0        2 
  15  chr15_56107440     AAsi    T    C        0      0        2 
  15  chr15_56107440     AKia    T    C        0      0        2 
  15  chr15_56107440     AOna    T    C        0      0        2 
  15  chr15_56107440     ASom    T    C      0.5      1        2 
  15  chr15_56107440     HCab    T    C        0      0        2 
  15  chr15_56107440     HPrz    T    C        0      0        2 
  15  chr15_56107440     ZBoe    T    C        0      0        2 
  15  chr15_56107440     ZGre    T    C        0      0        2 
  15  chr15_56107440     ZHar    T    C        0      0        2 
  15  chr15_56107440   Sample    T    C        0      0        2 
  15  chr15_56124447     AAsi    T    G        0      0        2 
  15  chr15_56124447     AKia    T    G        0      0        2 
  15  chr15_56124447     AOna    T    G        0      0        2 
  15  chr15_56124447     ASom    T    G        0      0        2 
  15  chr15_56124447     HCab    T    G        0      0        2 
  15  chr15_56124447     HPrz    T    G        0      0        2 
  15  chr15_56124447     ZBoe    T    G      0.5      1        2 
  15  chr15_56124447     ZGre    T    G        0      0        2 
  15  chr15_56124447     ZHar    T    G        0      0        2 
  15  chr15_56124447   Sample    T    G        0      0        2 
  15  chr15_56144461     AAsi    G    C        0      0        2 
  15  chr15_56144461     AKia    G    C        0      0        2 
  15  chr15_56144461     AOna    G    C        0      0        2 
  15  chr15_56144461     ASom    G    C        0      0        2 
  15  chr15_56144461     HCab    G    C        1      2        2 
  15  chr15_56144461     HPrz    G    C        1      2        2 
  15  chr15_56144461     ZBoe    G    C        0      0        2 
  15  chr15_56144461     ZGre    G    C        0      0        2 
  15  chr15_56144461     ZHar    G    C        0      0        2 
  15  chr15_56144461   Sample    G    C        1      2        2 
  15  chr15_56144631     AAsi    A    G        0      0        2 
  15  chr15_56144631     AKia    A    G        0      0        2 
  15  chr15_56144631     AOna    A    G        0      0        2 
  15  chr15_56144631     ASom    A    G      0.5      1        2 
  15  chr15_56144631     HCab    A    G        0      0        2 
  15  chr15_56144631     HPrz    A    G        0      0        2 
  15  chr15_56144631     ZBoe    A    G        0      0        2 
  15  chr15_56144631     ZGre    A    G        0      0        2 
  15  chr15_56144631     ZHar    A    G        0      0        2 
  15  chr15_56144631   Sample    A    G        0      0        2 
  15  chr15_56155919     AAsi    C    T        0      0        2 
  15  chr15_56155919     AKia    C    T        0      0        2 
  15  chr15_56155919     AOna    C    T        0      0        2 
  15  chr15_56155919     ASom    C    T        0      0        2 
  15  chr15_56155919     HCab    C    T        0      0        2 
  15  chr15_56155919     HPrz    C    T      0.5      1        2 
  15  chr15_56155919     ZBoe    C    T        0      0        2 
  15  chr15_56155919     ZGre    C    T        0      0        2 
  15  chr15_56155919     ZHar    C    T        0      0        2 
  15  chr15_56155919   Sample    C    T        0      0        2 
  15  chr15_56163782     AAsi    C    T        0      0        2 
  15  chr15_56163782     AKia    C    T        0      0        2 
  15  chr15_56163782     AOna    C    T        0      0        2 
  15  chr15_56163782     ASom    C    T        0      0        2 
  15  chr15_56163782     HCab    C    T        0      0        2 
  15  chr15_56163782     HPrz    C    T        0      0        2 
  15  chr15_56163782     ZBoe    C    T        0      0        2 
  15  chr15_56163782     ZGre    C    T        0      0        2 
  15  chr15_56163782     ZHar    C    T        1      2        2 
  15  chr15_56163782   Sample    C    T        0      0        2 
  15  chr15_56170455     AAsi    C    T        0      0        2 
  15  chr15_56170455     AKia    C    T        0      0        2 
  15  chr15_56170455     AOna    C    T      0.5      1        2 
  15  chr15_56170455     ASom    C    T        0      0        2 
  15  chr15_56170455     HCab    C    T        0      0        2 
  15  chr15_56170455     HPrz    C    T        0      0        2 
  15  chr15_56170455     ZBoe    C    T        0      0        2 
  15  chr15_56170455     ZGre    C    T        0      0        2 
  15  chr15_56170455     ZHar    C    T        0      0        2 
  15  chr15_56170455   Sample    C    T        0      0        2 
  15  chr15_56174156     AAsi    C    T        0      0        2 
  15  chr15_56174156     AKia    C    T        0      0        2 
  15  chr15_56174156     AOna    C    T        0      0        2 
  15  chr15_56174156     ASom    C    T        0      0        2 
  15  chr15_56174156     HCab    C    T      0.5      1        2 
  15  chr15_56174156     HPrz    C    T        0      0        2 
  15  chr15_56174156     ZBoe    C    T        0      0        2 
  15  chr15_56174156     ZGre    C    T        0      0        2 
  15  chr15_56174156     ZHar    C    T        0      0        2 
  15  chr15_56174156   Sample    C    T        0      0        2 
  15  chr15_56179165     AAsi    C    G        0      0        2 
  15  chr15_56179165     AKia    C    G        0      0        2 
  15  chr15_56179165     AOna    C    G        0      0        2 
  15  chr15_56179165     ASom    C    G        0      0        2 
  15  chr15_56179165     HCab    C    G        1      2        2 
  15  chr15_56179165     HPrz    C    G        1      2        2 
  15  chr15_56179165     ZBoe    C    G        0      0        2 
  15  chr15_56179165     ZGre    C    G        0      0        2 
  15  chr15_56179165     ZHar    C    G        0      0        2 
  15  chr15_56179165   Sample    C    G        1      2        2 
  15  chr15_56194216     AAsi    T    G        0      0        2 
  15  chr15_56194216     AKia    T    G        0      0        2 
  15  chr15_56194216     AOna    T    G        0      0        2 
  15  chr15_56194216     ASom    T    G        0      0        2 
  15  chr15_56194216     HCab    T    G        1      2        2 
  15  chr15_56194216     HPrz    T    G        1      2        2 
  15  chr15_56194216     ZBoe    T    G        0      0        2 
  15  chr15_56194216     ZGre    T    G        0      0        2 
  15  chr15_56194216     ZHar    T    G        0      0        2 
  15  chr15_56194216   Sample    T    G        1      2        2 
  15  chr15_56198146     AAsi    T    G        0      0        2 
  15  chr15_56198146     AKia    T    G        0      0        2 
  15  chr15_56198146     AOna    T    G        0      0        2 
  15  chr15_56198146     ASom    T    G        0      0        2 
  15  chr15_56198146     HCab    T    G        1      2        2 
  15  chr15_56198146     HPrz    T    G        1      2        2 
  15  chr15_56198146     ZBoe    T    G        0      0        2 
  15  chr15_56198146     ZGre    T    G        0      0        2 
  15  chr15_56198146     ZHar    T    G        0      0        2 
  15  chr15_56198146   Sample    T    G        1      2        2 
  15  chr15_56203887     AAsi    C    G        0      0        2 
  15  chr15_56203887     AKia    C    G        0      0        2 
  15  chr15_56203887     AOna    C    G        0      0        2 
  15  chr15_56203887     ASom    C    G        0      0        2 
  15  chr15_56203887     HCab    C    G        1      2        2 
  15  chr15_56203887     HPrz    C    G        1      2        2 
  15  chr15_56203887     ZBoe    C    G        0      0        2 
  15  chr15_56203887     ZGre    C    G        0      0        2 
  15  chr15_56203887     ZHar    C    G        0      0        2 
  15  chr15_56203887   Sample    C    G        1      2        2 
  15  chr15_56207532     AAsi    G    C        0      0        2 
  15  chr15_56207532     AKia    G    C        0      0        2 
  15  chr15_56207532     AOna    G    C        0      0        2 
  15  chr15_56207532     ASom    G    C        0      0        2 
  15  chr15_56207532     HCab    G    C      0.5      1        2 
  15  chr15_56207532     HPrz    G    C      0.5      1        2 
  15  chr15_56207532     ZBoe    G    C        0      0        2 
  15  chr15_56207532     ZGre    G    C        0      0        2 
  15  chr15_56207532     ZHar    G    C        0      0        2 
  15  chr15_56207532   Sample    G    C        1      2        2 
  15  chr15_56211075     AAsi    T    G        0      0        2 
  15  chr15_56211075     AKia    T    G        0      0        2 
  15  chr15_56211075     AOna    T    G        0      0        2 
  15  chr15_56211075     ASom    T    G        0      0        2 
  15  chr15_56211075     HCab    T    G        1      2        2 
  15  chr15_56211075     HPrz    T    G        1      2        2 
  15  chr15_56211075     ZBoe    T    G        0      0        2 
  15  chr15_56211075     ZGre    T    G        0      0        2 
  15  chr15_56211075     ZHar    T    G        0      0        2 
  15  chr15_56211075   Sample    T    G        1      2        2 
  15  chr15_56211124     AAsi    A    T        0      0        2 
  15  chr15_56211124     AKia    A    T        0      0        2 
  15  chr15_56211124     AOna    A    T        0      0        2 
  15  chr15_56211124     ASom    A    T        0      0        2 
  15  chr15_56211124     HCab    A    T        0      0        2 
  15  chr15_56211124     HPrz    A    T        0      0        2 
  15  chr15_56211124     ZBoe    A    T        1      2        2 
  15  chr15_56211124     ZGre    A    T        1      2        2 
  15  chr15_56211124     ZHar    A    T        0      0        2 
  15  chr15_56211124   Sample    A    T        0      0        2 
  15  chr15_56212670     AAsi    C    T        0      0        2 
  15  chr15_56212670     AKia    C    T        0      0        2 
  15  chr15_56212670     AOna    C    T        0      0        2 
  15  chr15_56212670     ASom    C    T        0      0        2 
  15  chr15_56212670     HCab    C    T        1      2        2 
  15  chr15_56212670     HPrz    C    T        1      2        2 
  15  chr15_56212670     ZBoe    C    T        0      0        2 
  15  chr15_56212670     ZGre    C    T        0      0        2 
  15  chr15_56212670     ZHar    C    T        0      0        2 
  15  chr15_56212670   Sample    C    T        1      2        2 
  15  chr15_56212839     AAsi    T    C        0      0        2 
  15  chr15_56212839     AKia    T    C        0      0        2 
  15  chr15_56212839     AOna    T    C        0      0        2 
  15  chr15_56212839     ASom    T    C        0      0        2 
  15  chr15_56212839     HCab    T    C        1      2        2 
  15  chr15_56212839     HPrz    T    C        1      2        2 
  15  chr15_56212839     ZBoe    T    C        0      0        2 
  15  chr15_56212839     ZGre    T    C        0      0        2 
  15  chr15_56212839     ZHar    T    C        0      0        2 
  15  chr15_56212839   Sample    T    C        1      2        2 
  15  chr15_56221891     AAsi    T    C        0      0        2 
  15  chr15_56221891     AKia    T    C        0      0        2 
  15  chr15_56221891     AOna    T    C        0      0        2 
  15  chr15_56221891     ASom    T    C        0      0        2 
  15  chr15_56221891     HCab    T    C        0      0        2 
  15  chr15_56221891     HPrz    T    C        0      0        2 
  15  chr15_56221891     ZBoe    T    C      0.5      1        2 
  15  chr15_56221891     ZGre    T    C        0      0        2 
  15  chr15_56221891     ZHar    T    C        0      0        2 
  15  chr15_56221891   Sample    T    C        0      0        2 
  15  chr15_56221998     AAsi    C    T        0      0        2 
  15  chr15_56221998     AKia    C    T        0      0        2 
  15  chr15_56221998     AOna    C    T        0      0        2 
  15  chr15_56221998     ASom    C    T        0      0        2 
  15  chr15_56221998     HCab    C    T        0      0        2 
  15  chr15_56221998     HPrz    C    T        0      0        2 
  15  chr15_56221998     ZBoe    C    T        0      0        2 
  15  chr15_56221998     ZGre    C    T      0.5      1        2 
  15  chr15_56221998     ZHar    C    T        0      0        2 
  15  chr15_56221998   Sample    C    T        0      0        2 
  15  chr15_56224225     AAsi    T    C        1      2        2 
  15  chr15_56224225     AKia    T    C        0      0        2 
  15  chr15_56224225     AOna    T    C        0      0        2 
  15  chr15_56224225     ASom    T    C        1      2        2 
  15  chr15_56224225     HCab    T    C        0      0        2 
  15  chr15_56224225     HPrz    T    C        0      0        2 
  15  chr15_56224225     ZBoe    T    C        0      0        2 
  15  chr15_56224225     ZGre    T    C        0      0        2 
  15  chr15_56224225     ZHar    T    C        0      0        2 
  15  chr15_56224225   Sample    T    C        0      0        2 
  15  chr15_56224604     AAsi    T    C        0      0        2 
  15  chr15_56224604     AKia    T    C        0      0        2 
  15  chr15_56224604     AOna    T    C        0      0        2 
  15  chr15_56224604     ASom    T    C        0      0        2 
  15  chr15_56224604     HCab    T    C        1      2        2 
  15  chr15_56224604     HPrz    T    C        1      2        2 
  15  chr15_56224604     ZBoe    T    C        0      0        2 
  15  chr15_56224604     ZGre    T    C        0      0        2 
  15  chr15_56224604     ZHar    T    C        0      0        2 
  15  chr15_56224604   Sample    T    C        1      2        2 
  15  chr15_56226592     AAsi    T    C        0      0        2 
  15  chr15_56226592     AKia    T    C        0      0        2 
  15  chr15_56226592     AOna    T    C      0.5      1        2 
  15  chr15_56226592     ASom    T    C        0      0        2 
  15  chr15_56226592     HCab    T    C        0      0        2 
  15  chr15_56226592     HPrz    T    C        0      0        2 
  15  chr15_56226592     ZBoe    T    C        0      0        2 
  15  chr15_56226592     ZGre    T    C        0      0        2 
  15  chr15_56226592     ZHar    T    C        0      0        2 
  15  chr15_56226592   Sample    T    C        0      0        2 
  15  chr15_56231130     AAsi    T    C        0      0        2 
  15  chr15_56231130     AKia    T    C        0      0        2 
  15  chr15_56231130     AOna    T    C      0.5      1        2 
  15  chr15_56231130     ASom    T    C        0      0        2 
  15  chr15_56231130     HCab    T    C        0      0        2 
  15  chr15_56231130     HPrz    T    C        0      0        2 
  15  chr15_56231130     ZBoe    T    C        0      0        2 
  15  chr15_56231130     ZGre    T    C        0      0        2 
  15  chr15_56231130     ZHar    T    C        0      0        2 
  15  chr15_56231130   Sample    T    C        0      0        2 
  15  chr15_56245037     AAsi    A    G        0      0        2 
  15  chr15_56245037     AKia    A    G        0      0        2 
  15  chr15_56245037     AOna    A    G        0      0        2 
  15  chr15_56245037     ASom    A    G        0      0        2 
  15  chr15_56245037     HCab    A    G        0      0        2 
  15  chr15_56245037     HPrz    A    G      0.5      1        2 
  15  chr15_56245037     ZBoe    A    G        0      0        2 
  15  chr15_56245037     ZGre    A    G        0      0        2 
  15  chr15_56245037     ZHar    A    G        0      0        2 
  15  chr15_56245037   Sample    A    G        0      0        2 
  15  chr15_56246314     AAsi    T    C        1      2        2 
  15  chr15_56246314     AKia    T    C        0      0        2 
  15  chr15_56246314     AOna    T    C        0      0        2 
  15  chr15_56246314     ASom    T    C        0      0        2 
  15  chr15_56246314     HCab    T    C        0      0        2 
  15  chr15_56246314     HPrz    T    C        0      0        2 
  15  chr15_56246314     ZBoe    T    C        0      0        2 
  15  chr15_56246314     ZGre    T    C        0      0        2 
  15  chr15_56246314     ZHar    T    C        1      2        2 
  15  chr15_56246314   Sample    T    C        0      0        2 
  15  chr15_56248626     AAsi    T    C        0      0        2 
  15  chr15_56248626     AKia    T    C        0      0        2 
  15  chr15_56248626     AOna    T    C        0      0        2 
  15  chr15_56248626     ASom    T    C        0      0        2 
  15  chr15_56248626     HCab    T    C        0      0        2 
  15  chr15_56248626     HPrz    T    C        0      0        2 
  15  chr15_56248626     ZBoe    T    C        1      2        2 
  15  chr15_56248626     ZGre    T    C        0      0        2 
  15  chr15_56248626     ZHar    T    C        0      0        2 
  15  chr15_56248626   Sample    T    C        0      0        2 
  15  chr15_56256209     AAsi    C    T        0      0        2 
  15  chr15_56256209     AKia    C    T        0      0        2 
  15  chr15_56256209     AOna    C    T        0      0        2 
  15  chr15_56256209     ASom    C    T        0      0        2 
  15  chr15_56256209     HCab    C    T        0      0        2 
  15  chr15_56256209     HPrz    C    T        0      0        2 
  15  chr15_56256209     ZBoe    C    T        0      0        2 
  15  chr15_56256209     ZGre    C    T        0      0        2 
  15  chr15_56256209     ZHar    C    T        1      2        2 
  15  chr15_56256209   Sample    C    T        0      0        2 
  15  chr15_56258530     AAsi    T    C        0      0        2 
  15  chr15_56258530     AKia    T    C        1      2        2 
  15  chr15_56258530     AOna    T    C        0      0        2 
  15  chr15_56258530     ASom    T    C        0      0        2 
  15  chr15_56258530     HCab    T    C        0      0        2 
  15  chr15_56258530     HPrz    T    C        0      0        2 
  15  chr15_56258530     ZBoe    T    C        0      0        2 
  15  chr15_56258530     ZGre    T    C        0      0        2 
  15  chr15_56258530     ZHar    T    C        0      0        2 
  15  chr15_56258530   Sample    T    C        1      2        2 
  15  chr15_56262258     AAsi    A    G        0      0        2 
  15  chr15_56262258     AKia    A    G        0      0        2 
  15  chr15_56262258     AOna    A    G        0      0        2 
  15  chr15_56262258     ASom    A    G        0      0        2 
  15  chr15_56262258     HCab    A    G        1      2        2 
  15  chr15_56262258     HPrz    A    G        1      2        2 
  15  chr15_56262258     ZBoe    A    G        0      0        2 
  15  chr15_56262258     ZGre    A    G        0      0        2 
  15  chr15_56262258     ZHar    A    G        0      0        2 
  15  chr15_56262258   Sample    A    G        1      2        2 
  15  chr15_56265434     AAsi    G    A        1      2        2 
  15  chr15_56265434     AKia    G    A        0      0        2 
  15  chr15_56265434     AOna    G    A        0      0        2 
  15  chr15_56265434     ASom    G    A        1      2        2 
  15  chr15_56265434     HCab    G    A        0      0        2 
  15  chr15_56265434     HPrz    G    A        0      0        2 
  15  chr15_56265434     ZBoe    G    A        0      0        2 
  15  chr15_56265434     ZGre    G    A        0      0        2 
  15  chr15_56265434     ZHar    G    A        0      0        2 
  15  chr15_56265434   Sample    G    A        0      0        2 
  15  chr15_56267038     AAsi    C    T        0      0        2 
  15  chr15_56267038     AKia    C    T        0      0        2 
  15  chr15_56267038     AOna    C    T        0      0        2 
  15  chr15_56267038     ASom    C    T        0      0        2 
  15  chr15_56267038     HCab    C    T        1      2        2 
  15  chr15_56267038     HPrz    C    T        1      2        2 
  15  chr15_56267038     ZBoe    C    T        0      0        2 
  15  chr15_56267038     ZGre    C    T        0      0        2 
  15  chr15_56267038     ZHar    C    T        0      0        2 
  15  chr15_56267038   Sample    C    T        1      2        2 
  15  chr15_56269003     AAsi    A    G        0      0        2 
  15  chr15_56269003     AKia    A    G        0      0        2 
  15  chr15_56269003     AOna    A    G        0      0        2 
  15  chr15_56269003     ASom    A    G        0      0        2 
  15  chr15_56269003     HCab    A    G        0      0        2 
  15  chr15_56269003     HPrz    A    G        0      0        2 
  15  chr15_56269003     ZBoe    A    G      0.5      1        2 
  15  chr15_56269003     ZGre    A    G        0      0        2 
  15  chr15_56269003     ZHar    A    G        0      0        2 
  15  chr15_56269003   Sample    A    G        0      0        2 
  15  chr15_56275324     AAsi    A    G        0      0        2 
  15  chr15_56275324     AKia    A    G        0      0        2 
  15  chr15_56275324     AOna    A    G        0      0        2 
  15  chr15_56275324     ASom    A    G      0.5      1        2 
  15  chr15_56275324     HCab    A    G        0      0        2 
  15  chr15_56275324     HPrz    A    G        0      0        2 
  15  chr15_56275324     ZBoe    A    G        0      0        2 
  15  chr15_56275324     ZGre    A    G        0      0        2 
  15  chr15_56275324     ZHar    A    G        0      0        2 
  15  chr15_56275324   Sample    A    G        0      0        2 
  15  chr15_56276945     AAsi    T    C        0      0        2 
  15  chr15_56276945     AKia    T    C        0      0        2 
  15  chr15_56276945     AOna    T    C        0      0        2 
  15  chr15_56276945     ASom    T    C        0      0        2 
  15  chr15_56276945     HCab    T    C        0      0        2 
  15  chr15_56276945     HPrz    T    C        0      0        2 
  15  chr15_56276945     ZBoe    T    C      0.5      1        2 
  15  chr15_56276945     ZGre    T    C        0      0        2 
  15  chr15_56276945     ZHar    T    C        0      0        2 
  15  chr15_56276945   Sample    T    C        0      0        2 
  15  chr15_56278834     AAsi    A    G        0      0        2 
  15  chr15_56278834     AKia    A    G        0      0        2 
  15  chr15_56278834     AOna    A    G        0      0        2 
  15  chr15_56278834     ASom    A    G        0      0        2 
  15  chr15_56278834     HCab    A    G        0      0        2 
  15  chr15_56278834     HPrz    A    G        0      0        2 
  15  chr15_56278834     ZBoe    A    G      0.5      1        2 
  15  chr15_56278834     ZGre    A    G        0      0        2 
  15  chr15_56278834     ZHar    A    G        0      0        2 
  15  chr15_56278834   Sample    A    G        0      0        2 
  15  chr15_56279479     AAsi    G    C        0      0        2 
  15  chr15_56279479     AKia    G    C        0      0        2 
  15  chr15_56279479     AOna    G    C        0      0        2 
  15  chr15_56279479     ASom    G    C        0      0        2 
  15  chr15_56279479     HCab    G    C        0      0        2 
  15  chr15_56279479     HPrz    G    C      0.5      1        2 
  15  chr15_56279479     ZBoe    G    C        0      0        2 
  15  chr15_56279479     ZGre    G    C        0      0        2 
  15  chr15_56279479     ZHar    G    C        0      0        2 
  15  chr15_56279479   Sample    G    C        0      0        2 
  15  chr15_56284380     AAsi    T    C        0      0        2 
  15  chr15_56284380     AKia    T    C        0      0        2 
  15  chr15_56284380     AOna    T    C        0      0        2 
  15  chr15_56284380     ASom    T    C        0      0        2 
  15  chr15_56284380     HCab    T    C      0.5      1        2 
  15  chr15_56284380     HPrz    T    C      0.5      1        2 
  15  chr15_56284380     ZBoe    T    C        0      0        2 
  15  chr15_56284380     ZGre    T    C        0      0        2 
  15  chr15_56284380     ZHar    T    C        0      0        2 
  15  chr15_56284380   Sample    T    C        0      0        2 
  15  chr15_56285656     AAsi    A    G        0      0        2 
  15  chr15_56285656     AKia    A    G        0      0        2 
  15  chr15_56285656     AOna    A    G        0      0        2 
  15  chr15_56285656     ASom    A    G        0      0        2 
  15  chr15_56285656     HCab    A    G        0      0        2 
  15  chr15_56285656     HPrz    A    G        0      0        2 
  15  chr15_56285656     ZBoe    A    G        0      0        2 
  15  chr15_56285656     ZGre    A    G        0      0        2 
  15  chr15_56285656     ZHar    A    G        1      2        2 
  15  chr15_56285656   Sample    A    G        0      0        2 
  15  chr15_56291835     AAsi    C    A        0      0        2 
  15  chr15_56291835     AKia    C    A        0      0        2 
  15  chr15_56291835     AOna    C    A        0      0        2 
  15  chr15_56291835     ASom    C    A        0      0        2 
  15  chr15_56291835     HCab    C    A        1      2        2 
  15  chr15_56291835     HPrz    C    A        1      2        2 
  15  chr15_56291835     ZBoe    C    A        0      0        2 
  15  chr15_56291835     ZGre    C    A        0      0        2 
  15  chr15_56291835     ZHar    C    A        0      0        2 
  15  chr15_56291835   Sample    C    A        1      2        2 
  15  chr15_56291908     AAsi    G    A        0      0        2 
  15  chr15_56291908     AKia    G    A        0      0        2 
  15  chr15_56291908     AOna    G    A        0      0        2 
  15  chr15_56291908     ASom    G    A        0      0        2 
  15  chr15_56291908     HCab    G    A      0.5      1        2 
  15  chr15_56291908     HPrz    G    A      0.5      1        2 
  15  chr15_56291908     ZBoe    G    A        0      0        2 
  15  chr15_56291908     ZGre    G    A        0      0        2 
  15  chr15_56291908     ZHar    G    A        0      0        2 
  15  chr15_56291908   Sample    G    A        0      0        2 
  15  chr15_56296769     AAsi    C    A        0      0        2 
  15  chr15_56296769     AKia    C    A        0      0        2 
  15  chr15_56296769     AOna    C    A        0      0        2 
  15  chr15_56296769     ASom    C    A        0      0        2 
  15  chr15_56296769     HCab    C    A        1      2        2 
  15  chr15_56296769     HPrz    C    A        1      2        2 
  15  chr15_56296769     ZBoe    C    A        0      0        2 
  15  chr15_56296769     ZGre    C    A        0      0        2 
  15  chr15_56296769     ZHar    C    A        0      0        2 
  15  chr15_56296769   Sample    C    A        1      2        2 
  15  chr15_56296964     AAsi    T    C        0      0        2 
  15  chr15_56296964     AKia    T    C        0      0        2 
  15  chr15_56296964     AOna    T    C        0      0        2 
  15  chr15_56296964     ASom    T    C        0      0        2 
  15  chr15_56296964     HCab    T    C        0      0        2 
  15  chr15_56296964     HPrz    T    C        0      0        2 
  15  chr15_56296964     ZBoe    T    C        1      2        2 
  15  chr15_56296964     ZGre    T    C        0      0        2 
  15  chr15_56296964     ZHar    T    C        0      0        2 
  15  chr15_56296964   Sample    T    C        0      0        2 
  15  chr15_56297228     AAsi    G    A        0      0        2 
  15  chr15_56297228     AKia    G    A        0      0        2 
  15  chr15_56297228     AOna    G    A        0      0        2 
  15  chr15_56297228     ASom    G    A        0      0        2 
  15  chr15_56297228     HCab    G    A      0.5      1        2 
  15  chr15_56297228     HPrz    G    A      0.5      1        2 
  15  chr15_56297228     ZBoe    G    A        0      0        2 
  15  chr15_56297228     ZGre    G    A        0      0        2 
  15  chr15_56297228     ZHar    G    A        0      0        2 
  15  chr15_56297228   Sample    G    A        1      2        2 
  15  chr15_56298798     AAsi    C    A      0.5      1        2 
  15  chr15_56298798     AKia    C    A        0      0        2 
  15  chr15_56298798     AOna    C    A        0      0        2 
  15  chr15_56298798     ASom    C    A        0      0        2 
  15  chr15_56298798     HCab    C    A        0      0        2 
  15  chr15_56298798     HPrz    C    A        0      0        2 
  15  chr15_56298798     ZBoe    C    A        0      0        2 
  15  chr15_56298798     ZGre    C    A        0      0        2 
  15  chr15_56298798     ZHar    C    A        0      0        2 
  15  chr15_56298798   Sample    C    A        0      0        2 
  15  chr15_56301252     AAsi    T    C        0      0        2 
  15  chr15_56301252     AKia    T    C        0      0        2 
  15  chr15_56301252     AOna    T    C        0      0        2 
  15  chr15_56301252     ASom    T    C        0      0        2 
  15  chr15_56301252     HCab    T    C      0.5      1        2 
  15  chr15_56301252     HPrz    T    C      0.5      1        2 
  15  chr15_56301252     ZBoe    T    C        0      0        2 
  15  chr15_56301252     ZGre    T    C        0      0        2 
  15  chr15_56301252     ZHar    T    C        0      0        2 
  15  chr15_56301252   Sample    T    C        1      2        2 
  15  chr15_56307725     AAsi    C    T        0      0        2 
  15  chr15_56307725     AKia    C    T        0      0        2 
  15  chr15_56307725     AOna    C    T        0      0        2 
  15  chr15_56307725     ASom    C    T      0.5      1        2 
  15  chr15_56307725     HCab    C    T        0      0        2 
  15  chr15_56307725     HPrz    C    T        0      0        2 
  15  chr15_56307725     ZBoe    C    T        0      0        2 
  15  chr15_56307725     ZGre    C    T        0      0        2 
  15  chr15_56307725     ZHar    C    T        0      0        2 
  15  chr15_56307725   Sample    C    T        0      0        2 
  15  chr15_56313505     AAsi    C    A        0      0        2 
  15  chr15_56313505     AKia    C    A        1      2        2 
  15  chr15_56313505     AOna    C    A        1      2        2 
  15  chr15_56313505     ASom    C    A        0      0        2 
  15  chr15_56313505     HCab    C    A        0      0        2 
  15  chr15_56313505     HPrz    C    A        0      0        2 
  15  chr15_56313505     ZBoe    C    A        0      0        2 
  15  chr15_56313505     ZGre    C    A        0      0        2 
  15  chr15_56313505     ZHar    C    A        0      0        2 
  15  chr15_56313505   Sample    C    A        0      0        2 
  15  chr15_56316169     AAsi    C    G      0.5      1        2 
  15  chr15_56316169     AKia    C    G        0      0        2 
  15  chr15_56316169     AOna    C    G        0      0        2 
  15  chr15_56316169     ASom    C    G        0      0        2 
  15  chr15_56316169     HCab    C    G        0      0        2 
  15  chr15_56316169     HPrz    C    G        0      0        2 
  15  chr15_56316169     ZBoe    C    G        0      0        2 
  15  chr15_56316169     ZGre    C    G        0      0        2 
  15  chr15_56316169     ZHar    C    G        0      0        2 
  15  chr15_56316169   Sample    C    G        0      0        2 
  15  chr15_56319234     AAsi    G    A        0      0        2 
  15  chr15_56319234     AKia    G    A        1      2        2 
  15  chr15_56319234     AOna    G    A        0      0        2 
  15  chr15_56319234     ASom    G    A        0      0        2 
  15  chr15_56319234     HCab    G    A        1      2        2 
  15  chr15_56319234     HPrz    G    A        1      2        2 
  15  chr15_56319234     ZBoe    G    A        0      0        2 
  15  chr15_56319234     ZGre    G    A        0      0        2 
  15  chr15_56319234     ZHar    G    A        0      0        2 
  15  chr15_56319234   Sample    G    A        1      2        2 
  15  chr15_56324846     AAsi    G    A        0      0        2 
  15  chr15_56324846     AKia    G    A        0      0        2 
  15  chr15_56324846     AOna    G    A        0      0        2 
  15  chr15_56324846     ASom    G    A        0      0        2 
  15  chr15_56324846     HCab    G    A      0.5      1        2 
  15  chr15_56324846     HPrz    G    A        0      0        2 
  15  chr15_56324846     ZBoe    G    A        0      0        2 
  15  chr15_56324846     ZGre    G    A        0      0        2 
  15  chr15_56324846     ZHar    G    A        0      0        2 
  15  chr15_56324846   Sample    G    A        0      0        2 
  15  chr15_56327373     AAsi    G    T        0      0        2 
  15  chr15_56327373     AKia    G    T        0      0        2 
  15  chr15_56327373     AOna    G    T        0      0        2 
  15  chr15_56327373     ASom    G    T        0      0        2 
  15  chr15_56327373     HCab    G    T        0      0        2 
  15  chr15_56327373     HPrz    G    T        0      0        2 
  15  chr15_56327373     ZBoe    G    T      0.5      1        2 
  15  chr15_56327373     ZGre    G    T        0      0        2 
  15  chr15_56327373     ZHar    G    T        1      2        2 
  15  chr15_56327373   Sample    G    T        0      0        2 
  15  chr15_56330352     AAsi    A    C        0      0        2 
  15  chr15_56330352     AKia    A    C        0      0        2 
  15  chr15_56330352     AOna    A    C        0      0        2 
  15  chr15_56330352     ASom    A    C      0.5      1        2 
  15  chr15_56330352     HCab    A    C        0      0        2 
  15  chr15_56330352     HPrz    A    C        0      0        2 
  15  chr15_56330352     ZBoe    A    C        0      0        2 
  15  chr15_56330352     ZGre    A    C        0      0        2 
  15  chr15_56330352     ZHar    A    C        0      0        2 
  15  chr15_56330352   Sample    A    C        0      0        2 
  15  chr15_56331603     AAsi    T    C        0      0        2 
  15  chr15_56331603     AKia    T    C        1      2        2 
  15  chr15_56331603     AOna    T    C        0      0        2 
  15  chr15_56331603     ASom    T    C        0      0        2 
  15  chr15_56331603     HCab    T    C        1      2        2 
  15  chr15_56331603     HPrz    T    C        1      2        2 
  15  chr15_56331603     ZBoe    T    C        0      0        2 
  15  chr15_56331603     ZGre    T    C        0      0        2 
  15  chr15_56331603     ZHar    T    C        0      0        2 
  15  chr15_56331603   Sample    T    C        1      2        2 
  15  chr15_56335107     AAsi    G    A        0      0        2 
  15  chr15_56335107     AKia    G    A        0      0        2 
  15  chr15_56335107     AOna    G    A        0      0        2 
  15  chr15_56335107     ASom    G    A        0      0        2 
  15  chr15_56335107     HCab    G    A        1      2        2 
  15  chr15_56335107     HPrz    G    A        1      2        2 
  15  chr15_56335107     ZBoe    G    A        0      0        2 
  15  chr15_56335107     ZGre    G    A        0      0        2 
  15  chr15_56335107     ZHar    G    A        0      0        2 
  15  chr15_56335107   Sample    G    A        1      2        2 
  15  chr15_56335547     AAsi    G    A        0      0        2 
  15  chr15_56335547     AKia    G    A        0      0        2 
  15  chr15_56335547     AOna    G    A        0      0        2 
  15  chr15_56335547     ASom    G    A        0      0        2 
  15  chr15_56335547     HCab    G    A        0      0        2 
  15  chr15_56335547     HPrz    G    A        0      0        2 
  15  chr15_56335547     ZBoe    G    A        0      0        2 
  15  chr15_56335547     ZGre    G    A      0.5      1        2 
  15  chr15_56335547     ZHar    G    A        0      0        2 
  15  chr15_56335547   Sample    G    A        0      0        2 
  15  chr15_56344308     AAsi    C    T        0      0        2 
  15  chr15_56344308     AKia    C    T        1      2        2 
  15  chr15_56344308     AOna    C    T        0      0        2 
  15  chr15_56344308     ASom    C    T        0      0        2 
  15  chr15_56344308     HCab    C    T        0      0        2 
  15  chr15_56344308     HPrz    C    T        0      0        2 
  15  chr15_56344308     ZBoe    C    T        0      0        2 
  15  chr15_56344308     ZGre    C    T        0      0        2 
  15  chr15_56344308     ZHar    C    T        0      0        2 
  15  chr15_56344308   Sample    C    T        0      0        2 
  15  chr15_56350542     AAsi    A    G        0      0        2 
  15  chr15_56350542     AKia    A    G        0      0        2 
  15  chr15_56350542     AOna    A    G        0      0        2 
  15  chr15_56350542     ASom    A    G        0      0        2 
  15  chr15_56350542     HCab    A    G      0.5      1        2 
  15  chr15_56350542     HPrz    A    G        0      0        2 
  15  chr15_56350542     ZBoe    A    G        0      0        2 
  15  chr15_56350542     ZGre    A    G        0      0        2 
  15  chr15_56350542     ZHar    A    G        0      0        2 
  15  chr15_56350542   Sample    A    G        0      0        2 
  15  chr15_56352289     AAsi    A    G        0      0        2 
  15  chr15_56352289     AKia    A    G        0      0        2 
  15  chr15_56352289     AOna    A    G        0      0        2 
  15  chr15_56352289     ASom    A    G        1      2        2 
  15  chr15_56352289     HCab    A    G        0      0        2 
  15  chr15_56352289     HPrz    A    G        0      0        2 
  15  chr15_56352289     ZBoe    A    G        0      0        2 
  15  chr15_56352289     ZGre    A    G        0      0        2 
  15  chr15_56352289     ZHar    A    G        0      0        2 
  15  chr15_56352289   Sample    A    G        0      0        2 
  15  chr15_56352557     AAsi    T    C        1      2        2 
  15  chr15_56352557     AKia    T    C        0      0        2 
  15  chr15_56352557     AOna    T    C        0      0        2 
  15  chr15_56352557     ASom    T    C        1      2        2 
  15  chr15_56352557     HCab    T    C        0      0        2 
  15  chr15_56352557     HPrz    T    C        0      0        2 
  15  chr15_56352557     ZBoe    T    C        0      0        2 
  15  chr15_56352557     ZGre    T    C        0      0        2 
  15  chr15_56352557     ZHar    T    C        0      0        2 
  15  chr15_56352557   Sample    T    C        0      0        2 
  15  chr15_56359092     AAsi    G    C        0      0        2 
  15  chr15_56359092     AKia    G    C        0      0        2 
  15  chr15_56359092     AOna    G    C        0      0        2 
  15  chr15_56359092     ASom    G    C        0      0        2 
  15  chr15_56359092     HCab    G    C        1      2        2 
  15  chr15_56359092     HPrz    G    C        1      2        2 
  15  chr15_56359092     ZBoe    G    C        0      0        2 
  15  chr15_56359092     ZGre    G    C        0      0        2 
  15  chr15_56359092     ZHar    G    C        0      0        2 
  15  chr15_56359092   Sample    G    C        1      2        2 
  15  chr15_56361181     AAsi    T    A        0      0        2 
  15  chr15_56361181     AKia    T    A        0      0        2 
  15  chr15_56361181     AOna    T    A        0      0        2 
  15  chr15_56361181     ASom    T    A        0      0        2 
  15  chr15_56361181     HCab    T    A        1      2        2 
  15  chr15_56361181     HPrz    T    A        1      2        2 
  15  chr15_56361181     ZBoe    T    A        0      0        2 
  15  chr15_56361181     ZGre    T    A        0      0        2 
  15  chr15_56361181     ZHar    T    A        0      0        2 
  15  chr15_56361181   Sample    T    A        1      2        2 
  15  chr15_56362627     AAsi    A    C        1      2        2 
  15  chr15_56362627     AKia    A    C        0      0        2 
  15  chr15_56362627     AOna    A    C        0      0        2 
  15  chr15_56362627     ASom    A    C        0      0        2 
  15  chr15_56362627     HCab    A    C        0      0        2 
  15  chr15_56362627     HPrz    A    C        0      0        2 
  15  chr15_56362627     ZBoe    A    C        0      0        2 
  15  chr15_56362627     ZGre    A    C        0      0        2 
  15  chr15_56362627     ZHar    A    C        0      0        2 
  15  chr15_56362627   Sample    A    C        0      0        2 
  15  chr15_56366227     AAsi    T    C        1      2        2 
  15  chr15_56366227     AKia    T    C        0      0        2 
  15  chr15_56366227     AOna    T    C        0      0        2 
  15  chr15_56366227     ASom    T    C        0      0        2 
  15  chr15_56366227     HCab    T    C        0      0        2 
  15  chr15_56366227     HPrz    T    C        0      0        2 
  15  chr15_56366227     ZBoe    T    C        0      0        2 
  15  chr15_56366227     ZGre    T    C        0      0        2 
  15  chr15_56366227     ZHar    T    C        0      0        2 
  15  chr15_56366227   Sample    T    C        0      0        2 
  15  chr15_56370677     AAsi    G    C        0      0        2 
  15  chr15_56370677     AKia    G    C        0      0        2 
  15  chr15_56370677     AOna    G    C        0      0        2 
  15  chr15_56370677     ASom    G    C        0      0        2 
  15  chr15_56370677     HCab    G    C        0      0        2 
  15  chr15_56370677     HPrz    G    C        0      0        2 
  15  chr15_56370677     ZBoe    G    C        1      2        2 
  15  chr15_56370677     ZGre    G    C        1      2        2 
  15  chr15_56370677     ZHar    G    C        1      2        2 
  15  chr15_56370677   Sample    G    C        0      0        2 
  15  chr15_56371563     AAsi    A    G        0      0        2 
  15  chr15_56371563     AKia    A    G        0      0        2 
  15  chr15_56371563     AOna    A    G        0      0        2 
  15  chr15_56371563     ASom    A    G        0      0        2 
  15  chr15_56371563     HCab    A    G      0.5      1        2 
  15  chr15_56371563     HPrz    A    G        0      0        2 
  15  chr15_56371563     ZBoe    A    G        1      2        2 
  15  chr15_56371563     ZGre    A    G        1      2        2 
  15  chr15_56371563     ZHar    A    G        1      2        2 
  15  chr15_56371563   Sample    A    G        0      0        2 
  15  chr15_56375074     AAsi    C    T        0      0        2 
  15  chr15_56375074     AKia    C    T        0      0        2 
  15  chr15_56375074     AOna    C    T        0      0        2 
  15  chr15_56375074     ASom    C    T        0      0        2 
  15  chr15_56375074     HCab    C    T      0.5      1        2 
  15  chr15_56375074     HPrz    C    T        1      2        2 
  15  chr15_56375074     ZBoe    C    T        0      0        2 
  15  chr15_56375074     ZGre    C    T        0      0        2 
  15  chr15_56375074     ZHar    C    T        0      0        2 
  15  chr15_56375074   Sample    C    T        0      0        2 
  15  chr15_56376257     AAsi    A    G        0      0        2 
  15  chr15_56376257     AKia    A    G        0      0        2 
  15  chr15_56376257     AOna    A    G        0      0        2 
  15  chr15_56376257     ASom    A    G        0      0        2 
  15  chr15_56376257     HCab    A    G      0.5      1        2 
  15  chr15_56376257     HPrz    A    G        0      0        2 
  15  chr15_56376257     ZBoe    A    G        0      0        2 
  15  chr15_56376257     ZGre    A    G        0      0        2 
  15  chr15_56376257     ZHar    A    G        0      0        2 
  15  chr15_56376257   Sample    A    G        1      2        2 
  15  chr15_56376312     AAsi    A    G        0      0        2 
  15  chr15_56376312     AKia    A    G        0      0        2 
  15  chr15_56376312     AOna    A    G        0      0        2 
  15  chr15_56376312     ASom    A    G        0      0        2 
  15  chr15_56376312     HCab    A    G        0      0        2 
  15  chr15_56376312     HPrz    A    G        0      0        2 
  15  chr15_56376312     ZBoe    A    G        0      0        2 
  15  chr15_56376312     ZGre    A    G        0      0        2 
  15  chr15_56376312     ZHar    A    G        1      2        2 
  15  chr15_56376312   Sample    A    G        0      0        2 
  15  chr15_56379161     AAsi    C    T        1      2        2 
  15  chr15_56379161     AKia    C    T        0      0        2 
  15  chr15_56379161     AOna    C    T        0      0        2 
  15  chr15_56379161     ASom    C    T        1      2        2 
  15  chr15_56379161     HCab    C    T        0      0        2 
  15  chr15_56379161     HPrz    C    T        0      0        2 
  15  chr15_56379161     ZBoe    C    T        0      0        2 
  15  chr15_56379161     ZGre    C    T        0      0        2 
  15  chr15_56379161     ZHar    C    T        0      0        2 
  15  chr15_56379161   Sample    C    T        0      0        2 
  15  chr15_56381617     AAsi    T    C        0      0        2 
  15  chr15_56381617     AKia    T    C        0      0        2 
  15  chr15_56381617     AOna    T    C        0      0        2 
  15  chr15_56381617     ASom    T    C        0      0        2 
  15  chr15_56381617     HCab    T    C        1      2        2 
  15  chr15_56381617     HPrz    T    C        1      2        2 
  15  chr15_56381617     ZBoe    T    C        0      0        2 
  15  chr15_56381617     ZGre    T    C        0      0        2 
  15  chr15_56381617     ZHar    T    C        0      0        2 
  15  chr15_56381617   Sample    T    C        1      2        2 
  15  chr15_56386457     AAsi    G    C        0      0        2 
  15  chr15_56386457     AKia    G    C        0      0        2 
  15  chr15_56386457     AOna    G    C        0      0        2 
  15  chr15_56386457     ASom    G    C        0      0        2 
  15  chr15_56386457     HCab    G    C        0      0        2 
  15  chr15_56386457     HPrz    G    C        0      0        2 
  15  chr15_56386457     ZBoe    G    C        0      0        2 
  15  chr15_56386457     ZGre    G    C        0      0        2 
  15  chr15_56386457     ZHar    G    C      0.5      1        2 
  15  chr15_56386457   Sample    G    C        0      0        2 
  15  chr15_56387135     AAsi    A    G        0      0        2 
  15  chr15_56387135     AKia    A    G        0      0        2 
  15  chr15_56387135     AOna    A    G        0      0        2 
  15  chr15_56387135     ASom    A    G        0      0        2 
  15  chr15_56387135     HCab    A    G        0      0        2 
  15  chr15_56387135     HPrz    A    G        0      0        2 
  15  chr15_56387135     ZBoe    A    G        1      2        2 
  15  chr15_56387135     ZGre    A    G        0      0        2 
  15  chr15_56387135     ZHar    A    G        1      2        2 
  15  chr15_56387135   Sample    A    G        0      0        2 
  15  chr15_56400434     AAsi    A    C        0      0        2 
  15  chr15_56400434     AKia    A    C        0      0        2 
  15  chr15_56400434     AOna    A    C        0      0        2 
  15  chr15_56400434     ASom    A    C        1      2        2 
  15  chr15_56400434     HCab    A    C        0      0        2 
  15  chr15_56400434     HPrz    A    C        0      0        2 
  15  chr15_56400434     ZBoe    A    C        0      0        2 
  15  chr15_56400434     ZGre    A    C        0      0        2 
  15  chr15_56400434     ZHar    A    C        0      0        2 
  15  chr15_56400434   Sample    A    C        0      0        2 
  15  chr15_56400502     AAsi    T    A        0      0        2 
  15  chr15_56400502     AKia    T    A        0      0        2 
  15  chr15_56400502     AOna    T    A        0      0        2 
  15  chr15_56400502     ASom    T    A        0      0        2 
  15  chr15_56400502     HCab    T    A        1      2        2 
  15  chr15_56400502     HPrz    T    A        1      2        2 
  15  chr15_56400502     ZBoe    T    A        0      0        2 
  15  chr15_56400502     ZGre    T    A        0      0        2 
  15  chr15_56400502     ZHar    T    A        0      0        2 
  15  chr15_56400502   Sample    T    A        1      2        2 
  15  chr15_56405143     AAsi    T    C        0      0        2 
  15  chr15_56405143     AKia    T    C        0      0        2 
  15  chr15_56405143     AOna    T    C        0      0        2 
  15  chr15_56405143     ASom    T    C        0      0        2 
  15  chr15_56405143     HCab    T    C        0      0        2 
  15  chr15_56405143     HPrz    T    C      0.5      1        2 
  15  chr15_56405143     ZBoe    T    C        0      0        2 
  15  chr15_56405143     ZGre    T    C        0      0        2 
  15  chr15_56405143     ZHar    T    C        0      0        2 
  15  chr15_56405143   Sample    T    C        0      0        2 
  15  chr15_56405557     AAsi    C    A        0      0        2 
  15  chr15_56405557     AKia    C    A        0      0        2 
  15  chr15_56405557     AOna    C    A        0      0        2 
  15  chr15_56405557     ASom    C    A        0      0        2 
  15  chr15_56405557     HCab    C    A        0      0        2 
  15  chr15_56405557     HPrz    C    A        0      0        2 
  15  chr15_56405557     ZBoe    C    A      0.5      1        2 
  15  chr15_56405557     ZGre    C    A        0      0        2 
  15  chr15_56405557     ZHar    C    A        0      0        2 
  15  chr15_56405557   Sample    C    A        0      0        2 
  15  chr15_56409169     AAsi    A    G        0      0        2 
  15  chr15_56409169     AKia    A    G      0.5      1        2 
  15  chr15_56409169     AOna    A    G        0      0        2 
  15  chr15_56409169     ASom    A    G        0      0        2 
  15  chr15_56409169     HCab    A    G        0      0        2 
  15  chr15_56409169     HPrz    A    G        0      0        2 
  15  chr15_56409169     ZBoe    A    G        0      0        2 
  15  chr15_56409169     ZGre    A    G        0      0        2 
  15  chr15_56409169     ZHar    A    G        0      0        2 
  15  chr15_56409169   Sample    A    G        0      0        2 
  15  chr15_56415638     AAsi    C    G        0      0        2 
  15  chr15_56415638     AKia    C    G        0      0        2 
  15  chr15_56415638     AOna    C    G        0      0        2 
  15  chr15_56415638     ASom    C    G        0      0        2 
  15  chr15_56415638     HCab    C    G        0      0        2 
  15  chr15_56415638     HPrz    C    G        0      0        2 
  15  chr15_56415638     ZBoe    C    G        1      2        2 
  15  chr15_56415638     ZGre    C    G        0      0        2 
  15  chr15_56415638     ZHar    C    G        0      0        2 
  15  chr15_56415638   Sample    C    G        0      0        2 
  15  chr15_56417239     AAsi    T    C        0      0        2 
  15  chr15_56417239     AKia    T    C        0      0        2 
  15  chr15_56417239     AOna    T    C        0      0        2 
  15  chr15_56417239     ASom    T    C        0      0        2 
  15  chr15_56417239     HCab    T    C        0      0        2 
  15  chr15_56417239     HPrz    T    C        0      0        2 
  15  chr15_56417239     ZBoe    T    C      0.5      1        2 
  15  chr15_56417239     ZGre    T    C        0      0        2 
  15  chr15_56417239     ZHar    T    C        0      0        2 
  15  chr15_56417239   Sample    T    C        0      0        2 
  15  chr15_56418588     AAsi    G    T        0      0        2 
  15  chr15_56418588     AKia    G    T        0      0        2 
  15  chr15_56418588     AOna    G    T        0      0        2 
  15  chr15_56418588     ASom    G    T        0      0        2 
  15  chr15_56418588     HCab    G    T        1      2        2 
  15  chr15_56418588     HPrz    G    T        1      2        2 
  15  chr15_56418588     ZBoe    G    T        0      0        2 
  15  chr15_56418588     ZGre    G    T        0      0        2 
  15  chr15_56418588     ZHar    G    T        0      0        2 
  15  chr15_56418588   Sample    G    T        1      2        2 
  15  chr15_56420254     AAsi    G    A        1      2        2 
  15  chr15_56420254     AKia    G    A        0      0        2 
  15  chr15_56420254     AOna    G    A        0      0        2 
  15  chr15_56420254     ASom    G    A        1      2        2 
  15  chr15_56420254     HCab    G    A        0      0        2 
  15  chr15_56420254     HPrz    G    A        0      0        2 
  15  chr15_56420254     ZBoe    G    A        0      0        2 
  15  chr15_56420254     ZGre    G    A        0      0        2 
  15  chr15_56420254     ZHar    G    A        0      0        2 
  15  chr15_56420254   Sample    G    A        0      0        2 
  15  chr15_56429474     AAsi    T    C        0      0        2 
  15  chr15_56429474     AKia    T    C        0      0        2 
  15  chr15_56429474     AOna    T    C        0      0        2 
  15  chr15_56429474     ASom    T    C        0      0        2 
  15  chr15_56429474     HCab    T    C        0      0        2 
  15  chr15_56429474     HPrz    T    C        0      0        2 
  15  chr15_56429474     ZBoe    T    C        0      0        2 
  15  chr15_56429474     ZGre    T    C        1      2        2 
  15  chr15_56429474     ZHar    T    C        0      0        2 
  15  chr15_56429474   Sample    T    C        0      0        2 
  15  chr15_56431826     AAsi    C    G        0      0        2 
  15  chr15_56431826     AKia    C    G        0      0        2 
  15  chr15_56431826     AOna    C    G        0      0        2 
  15  chr15_56431826     ASom    C    G        0      0        2 
  15  chr15_56431826     HCab    C    G      0.5      1        2 
  15  chr15_56431826     HPrz    C    G        0      0        2 
  15  chr15_56431826     ZBoe    C    G        0      0        2 
  15  chr15_56431826     ZGre    C    G        0      0        2 
  15  chr15_56431826     ZHar    C    G        0      0        2 
  15  chr15_56431826   Sample    C    G        1      2        2 
  15  chr15_56433988     AAsi    A    G        0      0        2 
  15  chr15_56433988     AKia    A    G        0      0        2 
  15  chr15_56433988     AOna    A    G        0      0        2 
  15  chr15_56433988     ASom    A    G        0      0        2 
  15  chr15_56433988     HCab    A    G        1      2        2 
  15  chr15_56433988     HPrz    A    G        1      2        2 
  15  chr15_56433988     ZBoe    A    G        0      0        2 
  15  chr15_56433988     ZGre    A    G        0      0        2 
  15  chr15_56433988     ZHar    A    G        0      0        2 
  15  chr15_56433988   Sample    A    G        1      2        2 
  15  chr15_56437600     AAsi    T    G        0      0        2 
  15  chr15_56437600     AKia    T    G        0      0        2 
  15  chr15_56437600     AOna    T    G        0      0        2 
  15  chr15_56437600     ASom    T    G        0      0        2 
  15  chr15_56437600     HCab    T    G        1      2        2 
  15  chr15_56437600     HPrz    T    G        1      2        2 
  15  chr15_56437600     ZBoe    T    G        0      0        2 
  15  chr15_56437600     ZGre    T    G        0      0        2 
  15  chr15_56437600     ZHar    T    G        0      0        2 
  15  chr15_56437600   Sample    T    G        1      2        2 
  15  chr15_56439482     AAsi    T    C        0      0        2 
  15  chr15_56439482     AKia    T    C        0      0        2 
  15  chr15_56439482     AOna    T    C        0      0        2 
  15  chr15_56439482     ASom    T    C      0.5      1        2 
  15  chr15_56439482     HCab    T    C        0      0        2 
  15  chr15_56439482     HPrz    T    C        0      0        2 
  15  chr15_56439482     ZBoe    T    C        0      0        2 
  15  chr15_56439482     ZGre    T    C        0      0        2 
  15  chr15_56439482     ZHar    T    C        0      0        2 
  15  chr15_56439482   Sample    T    C        0      0        2 
  15  chr15_56441900     AAsi    T    G        0      0        2 
  15  chr15_56441900     AKia    T    G        1      2        2 
  15  chr15_56441900     AOna    T    G        1      2        2 
  15  chr15_56441900     ASom    T    G        0      0        2 
  15  chr15_56441900     HCab    T    G        0      0        2 
  15  chr15_56441900     HPrz    T    G        0      0        2 
  15  chr15_56441900     ZBoe    T    G        0      0        2 
  15  chr15_56441900     ZGre    T    G        0      0        2 
  15  chr15_56441900     ZHar    T    G        0      0        2 
  15  chr15_56441900   Sample    T    G        0      0        2 
  15  chr15_56446615     AAsi    A    T        0      0        2 
  15  chr15_56446615     AKia    A    T        0      0        2 
  15  chr15_56446615     AOna    A    T        0      0        2 
  15  chr15_56446615     ASom    A    T        0      0        2 
  15  chr15_56446615     HCab    A    T        1      2        2 
  15  chr15_56446615     HPrz    A    T        1      2        2 
  15  chr15_56446615     ZBoe    A    T        0      0        2 
  15  chr15_56446615     ZGre    A    T        0      0        2 
  15  chr15_56446615     ZHar    A    T        0      0        2 
  15  chr15_56446615   Sample    A    T        1      2        2 
  15  chr15_56454888     AAsi    T    C        0      0        2 
  15  chr15_56454888     AKia    T    C        0      0        2 
  15  chr15_56454888     AOna    T    C        0      0        2 
  15  chr15_56454888     ASom    T    C        0      0        2 
  15  chr15_56454888     HCab    T    C        1      2        2 
  15  chr15_56454888     HPrz    T    C        1      2        2 
  15  chr15_56454888     ZBoe    T    C        0      0        2 
  15  chr15_56454888     ZGre    T    C        0      0        2 
  15  chr15_56454888     ZHar    T    C        0      0        2 
  15  chr15_56454888   Sample    T    C        1      2        2 
  15  chr15_56461003     AAsi    T    C        0      0        2 
  15  chr15_56461003     AKia    T    C        1      2        2 
  15  chr15_56461003     AOna    T    C      0.5      1        2 
  15  chr15_56461003     ASom    T    C        0      0        2 
  15  chr15_56461003     HCab    T    C        0      0        2 
  15  chr15_56461003     HPrz    T    C      0.5      1        2 
  15  chr15_56461003     ZBoe    T    C        0      0        2 
  15  chr15_56461003     ZGre    T    C        0      0        2 
  15  chr15_56461003     ZHar    T    C        0      0        2 
  15  chr15_56461003   Sample    T    C        0      0        2 
  15  chr15_56461534     AAsi    C    A        0      0        2 
  15  chr15_56461534     AKia    C    A        0      0        2 
  15  chr15_56461534     AOna    C    A        0      0        2 
  15  chr15_56461534     ASom    C    A        0      0        2 
  15  chr15_56461534     HCab    C    A        1      2        2 
  15  chr15_56461534     HPrz    C    A        1      2        2 
  15  chr15_56461534     ZBoe    C    A        0      0        2 
  15  chr15_56461534     ZGre    C    A        0      0        2 
  15  chr15_56461534     ZHar    C    A        0      0        2 
  15  chr15_56461534   Sample    C    A        1      2        2 
  15  chr15_56463542     AAsi    C    T        0      0        2 
  15  chr15_56463542     AKia    C    T        0      0        2 
  15  chr15_56463542     AOna    C    T        0      0        2 
  15  chr15_56463542     ASom    C    T        0      0        2 
  15  chr15_56463542     HCab    C    T        1      2        2 
  15  chr15_56463542     HPrz    C    T        1      2        2 
  15  chr15_56463542     ZBoe    C    T        0      0        2 
  15  chr15_56463542     ZGre    C    T        0      0        2 
  15  chr15_56463542     ZHar    C    T        0      0        2 
  15  chr15_56463542   Sample    C    T        1      2        2 
  15  chr15_56479740     AAsi    C    G        0      0        2 
  15  chr15_56479740     AKia    C    G        0      0        2 
  15  chr15_56479740     AOna    C    G        0      0        2 
  15  chr15_56479740     ASom    C    G        0      0        2 
  15  chr15_56479740     HCab    C    G        1      2        2 
  15  chr15_56479740     HPrz    C    G        1      2        2 
  15  chr15_56479740     ZBoe    C    G        0      0        2 
  15  chr15_56479740     ZGre    C    G        0      0        2 
  15  chr15_56479740     ZHar    C    G        0      0        2 
  15  chr15_56479740   Sample    C    G        1      2        2 
  15  chr15_56481206     AAsi    C    T        0      0        2 
  15  chr15_56481206     AKia    C    T      0.5      1        2 
  15  chr15_56481206     AOna    C    T        0      0        2 
  15  chr15_56481206     ASom    C    T        0      0        2 
  15  chr15_56481206     HCab    C    T        0      0        2 
  15  chr15_56481206     HPrz    C    T        0      0        2 
  15  chr15_56481206     ZBoe    C    T        0      0        2 
  15  chr15_56481206     ZGre    C    T        0      0        2 
  15  chr15_56481206     ZHar    C    T        0      0        2 
  15  chr15_56481206   Sample    C    T        0      0        2 
  15  chr15_56487520     AAsi    G    T        0      0        2 
  15  chr15_56487520     AKia    G    T        0      0        2 
  15  chr15_56487520     AOna    G    T        0      0        2 
  15  chr15_56487520     ASom    G    T        0      0        2 
  15  chr15_56487520     HCab    G    T        1      2        2 
  15  chr15_56487520     HPrz    G    T        1      2        2 
  15  chr15_56487520     ZBoe    G    T        0      0        2 
  15  chr15_56487520     ZGre    G    T        0      0        2 
  15  chr15_56487520     ZHar    G    T        0      0        2 
  15  chr15_56487520   Sample    G    T        1      2        2 
  15  chr15_56488015     AAsi    T    C        0      0        2 
  15  chr15_56488015     AKia    T    C        0      0        2 
  15  chr15_56488015     AOna    T    C        0      0        2 
  15  chr15_56488015     ASom    T    C        0      0        2 
  15  chr15_56488015     HCab    T    C        0      0        2 
  15  chr15_56488015     HPrz    T    C        0      0        2 
  15  chr15_56488015     ZBoe    T    C      0.5      1        2 
  15  chr15_56488015     ZGre    T    C        0      0        2 
  15  chr15_56488015     ZHar    T    C        0      0        2 
  15  chr15_56488015   Sample    T    C        0      0        2 
  15  chr15_56502373     AAsi    T    G        0      0        2 
  15  chr15_56502373     AKia    T    G        0      0        2 
  15  chr15_56502373     AOna    T    G        0      0        2 
  15  chr15_56502373     ASom    T    G        0      0        2 
  15  chr15_56502373     HCab    T    G        1      2        2 
  15  chr15_56502373     HPrz    T    G        1      2        2 
  15  chr15_56502373     ZBoe    T    G        0      0        2 
  15  chr15_56502373     ZGre    T    G        0      0        2 
  15  chr15_56502373     ZHar    T    G        0      0        2 
  15  chr15_56502373   Sample    T    G        1      2        2 
  15  chr15_56506637     AAsi    A    G        0      0        2 
  15  chr15_56506637     AKia    A    G        0      0        2 
  15  chr15_56506637     AOna    A    G        0      0        2 
  15  chr15_56506637     ASom    A    G        0      0        2 
  15  chr15_56506637     HCab    A    G        0      0        2 
  15  chr15_56506637     HPrz    A    G        0      0        2 
  15  chr15_56506637     ZBoe    A    G        0      0        2 
  15  chr15_56506637     ZGre    A    G        0      0        2 
  15  chr15_56506637     ZHar    A    G      0.5      1        2 
  15  chr15_56506637   Sample    A    G        0      0        2 
  15  chr15_56511095     AAsi    A    G        1      2        2 
  15  chr15_56511095     AKia    A    G        0      0        2 
  15  chr15_56511095     AOna    A    G        0      0        2 
  15  chr15_56511095     ASom    A    G        1      2        2 
  15  chr15_56511095     HCab    A    G        0      0        2 
  15  chr15_56511095     HPrz    A    G        0      0        2 
  15  chr15_56511095     ZBoe    A    G        0      0        2 
  15  chr15_56511095     ZGre    A    G        0      0        2 
  15  chr15_56511095     ZHar    A    G        0      0        2 
  15  chr15_56511095   Sample    A    G        0      0        2 
  15  chr15_56513647     AAsi    C    G        0      0        2 
  15  chr15_56513647     AKia    C    G        0      0        2 
  15  chr15_56513647     AOna    C    G        0      0        2 
  15  chr15_56513647     ASom    C    G        0      0        2 
  15  chr15_56513647     HCab    C    G        1      2        2 
  15  chr15_56513647     HPrz    C    G        1      2        2 
  15  chr15_56513647     ZBoe    C    G        0      0        2 
  15  chr15_56513647     ZGre    C    G        0      0        2 
  15  chr15_56513647     ZHar    C    G        0      0        2 
  15  chr15_56513647   Sample    C    G        1      2        2 
  15  chr15_56517899     AAsi    A    G        1      2        2 
  15  chr15_56517899     AKia    A    G        0      0        2 
  15  chr15_56517899     AOna    A    G        0      0        2 
  15  chr15_56517899     ASom    A    G      0.5      1        2 
  15  chr15_56517899     HCab    A    G        0      0        2 
  15  chr15_56517899     HPrz    A    G        0      0        2 
  15  chr15_56517899     ZBoe    A    G        0      0        2 
  15  chr15_56517899     ZGre    A    G        0      0        2 
  15  chr15_56517899     ZHar    A    G        0      0        2 
  15  chr15_56517899   Sample    A    G        0      0        2 
  15  chr15_56518885     AAsi    A    G        0      0        2 
  15  chr15_56518885     AKia    A    G        0      0        2 
  15  chr15_56518885     AOna    A    G        0      0        2 
  15  chr15_56518885     ASom    A    G        0      0        2 
  15  chr15_56518885     HCab    A    G        0      0        2 
  15  chr15_56518885     HPrz    A    G        0      0        2 
  15  chr15_56518885     ZBoe    A    G        0      0        2 
  15  chr15_56518885     ZGre    A    G      0.5      1        2 
  15  chr15_56518885     ZHar    A    G        0      0        2 
  15  chr15_56518885   Sample    A    G        0      0        2 
  15  chr15_56518957     AAsi    G    T        0      0        2 
  15  chr15_56518957     AKia    G    T      0.5      1        2 
  15  chr15_56518957     AOna    G    T        1      2        2 
  15  chr15_56518957     ASom    G    T        0      0        2 
  15  chr15_56518957     HCab    G    T        0      0        2 
  15  chr15_56518957     HPrz    G    T        0      0        2 
  15  chr15_56518957     ZBoe    G    T        0      0        2 
  15  chr15_56518957     ZGre    G    T        0      0        2 
  15  chr15_56518957     ZHar    G    T        0      0        2 
  15  chr15_56518957   Sample    G    T        0      0        2 
  15  chr15_56524700     AAsi    A    T      0.5      1        2 
  15  chr15_56524700     AKia    A    T        0      0        2 
  15  chr15_56524700     AOna    A    T        0      0        2 
  15  chr15_56524700     ASom    A    T        0      0        2 
  15  chr15_56524700     HCab    A    T        0      0        2 
  15  chr15_56524700     HPrz    A    T        0      0        2 
  15  chr15_56524700     ZBoe    A    T        0      0        2 
  15  chr15_56524700     ZGre    A    T        0      0        2 
  15  chr15_56524700     ZHar    A    T        0      0        2 
  15  chr15_56524700   Sample    A    T        0      0        2 
  15  chr15_56527308     AAsi    C    A        0      0        2 
  15  chr15_56527308     AKia    C    A        0      0        2 
  15  chr15_56527308     AOna    C    A        0      0        2 
  15  chr15_56527308     ASom    C    A        0      0        2 
  15  chr15_56527308     HCab    C    A        0      0        2 
  15  chr15_56527308     HPrz    C    A        0      0        2 
  15  chr15_56527308     ZBoe    C    A        0      0        2 
  15  chr15_56527308     ZGre    C    A      0.5      1        2 
  15  chr15_56527308     ZHar    C    A        0      0        2 
  15  chr15_56527308   Sample    C    A        0      0        2 
  15  chr15_56527336     AAsi    C    T        0      0        2 
  15  chr15_56527336     AKia    C    T        0      0        2 
  15  chr15_56527336     AOna    C    T        0      0        2 
  15  chr15_56527336     ASom    C    T        0      0        2 
  15  chr15_56527336     HCab    C    T      0.5      1        2 
  15  chr15_56527336     HPrz    C    T      0.5      1        2 
  15  chr15_56527336     ZBoe    C    T        0      0        2 
  15  chr15_56527336     ZGre    C    T        0      0        2 
  15  chr15_56527336     ZHar    C    T        0      0        2 
  15  chr15_56527336   Sample    C    T        1      2        2 
  15  chr15_56545647     AAsi    C    T        0      0        2 
  15  chr15_56545647     AKia    C    T        0      0        2 
  15  chr15_56545647     AOna    C    T        0      0        2 
  15  chr15_56545647     ASom    C    T        0      0        2 
  15  chr15_56545647     HCab    C    T        0      0        2 
  15  chr15_56545647     HPrz    C    T        0      0        2 
  15  chr15_56545647     ZBoe    C    T        0      0        2 
  15  chr15_56545647     ZGre    C    T        0      0        2 
  15  chr15_56545647     ZHar    C    T      0.5      1        2 
  15  chr15_56545647   Sample    C    T        0      0        2 
  15  chr15_56550010     AAsi    A    C        0      0        2 
  15  chr15_56550010     AKia    A    C        0      0        2 
  15  chr15_56550010     AOna    A    C        0      0        2 
  15  chr15_56550010     ASom    A    C      0.5      1        2 
  15  chr15_56550010     HCab    A    C        0      0        2 
  15  chr15_56550010     HPrz    A    C        0      0        2 
  15  chr15_56550010     ZBoe    A    C        0      0        2 
  15  chr15_56550010     ZGre    A    C        0      0        2 
  15  chr15_56550010     ZHar    A    C        0      0        2 
  15  chr15_56550010   Sample    A    C        0      0        2 
  15  chr15_56550464     AAsi    A    C        0      0        2 
  15  chr15_56550464     AKia    A    C        0      0        2 
  15  chr15_56550464     AOna    A    C        0      0        2 
  15  chr15_56550464     ASom    A    C        0      0        2 
  15  chr15_56550464     HCab    A    C        0      0        2 
  15  chr15_56550464     HPrz    A    C        0      0        2 
  15  chr15_56550464     ZBoe    A    C        0      0        2 
  15  chr15_56550464     ZGre    A    C        0      0        2 
  15  chr15_56550464     ZHar    A    C      0.5      1        2 
  15  chr15_56550464   Sample    A    C        0      0        2 
  15  chr15_56553181     AAsi    G    A        0      0        2 
  15  chr15_56553181     AKia    G    A        0      0        2 
  15  chr15_56553181     AOna    G    A        0      0        2 
  15  chr15_56553181     ASom    G    A        0      0        2 
  15  chr15_56553181     HCab    G    A      0.5      1        2 
  15  chr15_56553181     HPrz    G    A      0.5      1        2 
  15  chr15_56553181     ZBoe    G    A        0      0        2 
  15  chr15_56553181     ZGre    G    A        0      0        2 
  15  chr15_56553181     ZHar    G    A        0      0        2 
  15  chr15_56553181   Sample    G    A        0      0        2 
  15  chr15_56553405     AAsi    C    T        0      0        2 
  15  chr15_56553405     AKia    C    T        0      0        2 
  15  chr15_56553405     AOna    C    T        0      0        2 
  15  chr15_56553405     ASom    C    T      0.5      1        2 
  15  chr15_56553405     HCab    C    T        0      0        2 
  15  chr15_56553405     HPrz    C    T        0      0        2 
  15  chr15_56553405     ZBoe    C    T        0      0        2 
  15  chr15_56553405     ZGre    C    T        0      0        2 
  15  chr15_56553405     ZHar    C    T        0      0        2 
  15  chr15_56553405   Sample    C    T        0      0        2 
  15  chr15_56555195     AAsi    T    C        0      0        2 
  15  chr15_56555195     AKia    T    C        0      0        2 
  15  chr15_56555195     AOna    T    C        0      0        2 
  15  chr15_56555195     ASom    T    C        0      0        2 
  15  chr15_56555195     HCab    T    C        1      2        2 
  15  chr15_56555195     HPrz    T    C        1      2        2 
  15  chr15_56555195     ZBoe    T    C        0      0        2 
  15  chr15_56555195     ZGre    T    C        0      0        2 
  15  chr15_56555195     ZHar    T    C        0      0        2 
  15  chr15_56555195   Sample    T    C        1      2        2 
  15  chr15_56556004     AAsi    A    G        0      0        2 
  15  chr15_56556004     AKia    A    G        0      0        2 
  15  chr15_56556004     AOna    A    G        0      0        2 
  15  chr15_56556004     ASom    A    G        0      0        2 
  15  chr15_56556004     HCab    A    G        1      2        2 
  15  chr15_56556004     HPrz    A    G        1      2        2 
  15  chr15_56556004     ZBoe    A    G        0      0        2 
  15  chr15_56556004     ZGre    A    G        0      0        2 
  15  chr15_56556004     ZHar    A    G        0      0        2 
  15  chr15_56556004   Sample    A    G        1      2        2 
  15  chr15_56556474     AAsi    G    A        0      0        2 
  15  chr15_56556474     AKia    G    A        0      0        2 
  15  chr15_56556474     AOna    G    A        0      0        2 
  15  chr15_56556474     ASom    G    A        0      0        2 
  15  chr15_56556474     HCab    G    A        0      0        2 
  15  chr15_56556474     HPrz    G    A        0      0        2 
  15  chr15_56556474     ZBoe    G    A        1      2        2 
  15  chr15_56556474     ZGre    G    A        0      0        2 
  15  chr15_56556474     ZHar    G    A        0      0        2 
  15  chr15_56556474   Sample    G    A        0      0        2 
  15  chr15_56564282     AAsi    T    A        0      0        2 
  15  chr15_56564282     AKia    T    A        0      0        2 
  15  chr15_56564282     AOna    T    A        0      0        2 
  15  chr15_56564282     ASom    T    A        0      0        2 
  15  chr15_56564282     HCab    T    A        0      0        2 
  15  chr15_56564282     HPrz    T    A        0      0        2 
  15  chr15_56564282     ZBoe    T    A        0      0        2 
  15  chr15_56564282     ZGre    T    A        0      0        2 
  15  chr15_56564282     ZHar    T    A      0.5      1        2 
  15  chr15_56564282   Sample    T    A        0      0        2 
  15  chr15_56577370     AAsi    G    C        0      0        2 
  15  chr15_56577370     AKia    G    C        1      2        2 
  15  chr15_56577370     AOna    G    C        0      0        2 
  15  chr15_56577370     ASom    G    C        0      0        2 
  15  chr15_56577370     HCab    G    C        0      0        2 
  15  chr15_56577370     HPrz    G    C        0      0        2 
  15  chr15_56577370     ZBoe    G    C        0      0        2 
  15  chr15_56577370     ZGre    G    C        0      0        2 
  15  chr15_56577370     ZHar    G    C        0      0        2 
  15  chr15_56577370   Sample    G    C        0      0        2 
  15  chr15_56579133     AAsi    C    T        0      0        2 
  15  chr15_56579133     AKia    C    T        0      0        2 
  15  chr15_56579133     AOna    C    T      0.5      1        2 
  15  chr15_56579133     ASom    C    T        0      0        2 
  15  chr15_56579133     HCab    C    T        0      0        2 
  15  chr15_56579133     HPrz    C    T        0      0        2 
  15  chr15_56579133     ZBoe    C    T        0      0        2 
  15  chr15_56579133     ZGre    C    T        0      0        2 
  15  chr15_56579133     ZHar    C    T        0      0        2 
  15  chr15_56579133   Sample    C    T        0      0        2 
  15  chr15_56580339     AAsi    T    C        0      0        2 
  15  chr15_56580339     AKia    T    C        0      0        2 
  15  chr15_56580339     AOna    T    C        0      0        2 
  15  chr15_56580339     ASom    T    C        0      0        2 
  15  chr15_56580339     HCab    T    C        1      2        2 
  15  chr15_56580339     HPrz    T    C        1      2        2 
  15  chr15_56580339     ZBoe    T    C        0      0        2 
  15  chr15_56580339     ZGre    T    C        0      0        2 
  15  chr15_56580339     ZHar    T    C        0      0        2 
  15  chr15_56580339   Sample    T    C        1      2        2 
  15  chr15_56582223     AAsi    T    C        0      0        2 
  15  chr15_56582223     AKia    T    C        0      0        2 
  15  chr15_56582223     AOna    T    C        0      0        2 
  15  chr15_56582223     ASom    T    C        0      0        2 
  15  chr15_56582223     HCab    T    C        1      2        2 
  15  chr15_56582223     HPrz    T    C        1      2        2 
  15  chr15_56582223     ZBoe    T    C        0      0        2 
  15  chr15_56582223     ZGre    T    C        0      0        2 
  15  chr15_56582223     ZHar    T    C        0      0        2 
  15  chr15_56582223   Sample    T    C        1      2        2 
  15  chr15_56584220     AAsi    C    T        0      0        2 
  15  chr15_56584220     AKia    C    T        0      0        2 
  15  chr15_56584220     AOna    C    T        0      0        2 
  15  chr15_56584220     ASom    C    T        0      0        2 
  15  chr15_56584220     HCab    C    T        1      2        2 
  15  chr15_56584220     HPrz    C    T        1      2        2 
  15  chr15_56584220     ZBoe    C    T        0      0        2 
  15  chr15_56584220     ZGre    C    T        0      0        2 
  15  chr15_56584220     ZHar    C    T        0      0        2 
  15  chr15_56584220   Sample    C    T        1      2        2 
  15  chr15_56596647     AAsi    G    A        0      0        2 
  15  chr15_56596647     AKia    G    A        0      0        2 
  15  chr15_56596647     AOna    G    A        0      0        2 
  15  chr15_56596647     ASom    G    A        0      0        2 
  15  chr15_56596647     HCab    G    A        0      0        2 
  15  chr15_56596647     HPrz    G    A        0      0        2 
  15  chr15_56596647     ZBoe    G    A        0      0        2 
  15  chr15_56596647     ZGre    G    A      0.5      1        2 
  15  chr15_56596647     ZHar    G    A        0      0        2 
  15  chr15_56596647   Sample    G    A        0      0        2 
  15  chr15_56599192     AAsi    C    G        1      2        2 
  15  chr15_56599192     AKia    C    G        1      2        2 
  15  chr15_56599192     AOna    C    G        0      0        2 
  15  chr15_56599192     ASom    C    G        1      2        2 
  15  chr15_56599192     HCab    C    G        0      0        2 
  15  chr15_56599192     HPrz    C    G        0      0        2 
  15  chr15_56599192     ZBoe    C    G        0      0        2 
  15  chr15_56599192     ZGre    C    G        0      0        2 
  15  chr15_56599192     ZHar    C    G        0      0        2 
  15  chr15_56599192   Sample    C    G        0      0        2 
  15  chr15_56622703     AAsi    A    C        0      0        2 
  15  chr15_56622703     AKia    A    C        0      0        2 
  15  chr15_56622703     AOna    A    C        0      0        2 
  15  chr15_56622703     ASom    A    C        0      0        2 
  15  chr15_56622703     HCab    A    C        0      0        2 
  15  chr15_56622703     HPrz    A    C        0      0        2 
  15  chr15_56622703     ZBoe    A    C        0      0        2 
  15  chr15_56622703     ZGre    A    C      0.5      1        2 
  15  chr15_56622703     ZHar    A    C        0      0        2 
  15  chr15_56622703   Sample    A    C        0      0        2 
  15  chr15_56632842     AAsi    T    C        0      0        2 
  15  chr15_56632842     AKia    T    C        0      0        2 
  15  chr15_56632842     AOna    T    C        0      0        2 
  15  chr15_56632842     ASom    T    C        0      0        2 
  15  chr15_56632842     HCab    T    C      0.5      1        2 
  15  chr15_56632842     HPrz    T    C        0      0        2 
  15  chr15_56632842     ZBoe    T    C        0      0        2 
  15  chr15_56632842     ZGre    T    C        0      0        2 
  15  chr15_56632842     ZHar    T    C        0      0        2 
  15  chr15_56632842   Sample    T    C        0      0        2 
  15  chr15_56639498     AAsi    C    T        0      0        2 
  15  chr15_56639498     AKia    C    T        0      0        2 
  15  chr15_56639498     AOna    C    T        0      0        2 
  15  chr15_56639498     ASom    C    T        0      0        2 
  15  chr15_56639498     HCab    C    T        1      2        2 
  15  chr15_56639498     HPrz    C    T        1      2        2 
  15  chr15_56639498     ZBoe    C    T        0      0        2 
  15  chr15_56639498     ZGre    C    T        0      0        2 
  15  chr15_56639498     ZHar    C    T        0      0        2 
  15  chr15_56639498   Sample    C    T        1      2        2 
  15  chr15_56654329     AAsi    C    G        0      0        2 
  15  chr15_56654329     AKia    C    G        0      0        2 
  15  chr15_56654329     AOna    C    G        0      0        2 
  15  chr15_56654329     ASom    C    G        0      0        2 
  15  chr15_56654329     HCab    C    G        1      2        2 
  15  chr15_56654329     HPrz    C    G        1      2        2 
  15  chr15_56654329     ZBoe    C    G        0      0        2 
  15  chr15_56654329     ZGre    C    G        0      0        2 
  15  chr15_56654329     ZHar    C    G        0      0        2 
  15  chr15_56654329   Sample    C    G        1      2        2 
  15  chr15_56655981     AAsi    A    G        0      0        2 
  15  chr15_56655981     AKia    A    G        0      0        2 
  15  chr15_56655981     AOna    A    G        0      0        2 
  15  chr15_56655981     ASom    A    G        0      0        2 
  15  chr15_56655981     HCab    A    G        0      0        2 
  15  chr15_56655981     HPrz    A    G        0      0        2 
  15  chr15_56655981     ZBoe    A    G      0.5      1        2 
  15  chr15_56655981     ZGre    A    G        0      0        2 
  15  chr15_56655981     ZHar    A    G        0      0        2 
  15  chr15_56655981   Sample    A    G        0      0        2 
  15  chr15_56656265     AAsi    T    C        0      0        2 
  15  chr15_56656265     AKia    T    C        0      0        2 
  15  chr15_56656265     AOna    T    C        0      0        2 
  15  chr15_56656265     ASom    T    C        0      0        2 
  15  chr15_56656265     HCab    T    C      0.5      1        2 
  15  chr15_56656265     HPrz    T    C        0      0        2 
  15  chr15_56656265     ZBoe    T    C        0      0        2 
  15  chr15_56656265     ZGre    T    C        0      0        2 
  15  chr15_56656265     ZHar    T    C        0      0        2 
  15  chr15_56656265   Sample    T    C        1      2        2 
  15  chr15_56662032     AAsi    G    A        0      0        2 
  15  chr15_56662032     AKia    G    A        0      0        2 
  15  chr15_56662032     AOna    G    A      0.5      1        2 
  15  chr15_56662032     ASom    G    A        0      0        2 
  15  chr15_56662032     HCab    G    A        0      0        2 
  15  chr15_56662032     HPrz    G    A        0      0        2 
  15  chr15_56662032     ZBoe    G    A        0      0        2 
  15  chr15_56662032     ZGre    G    A        0      0        2 
  15  chr15_56662032     ZHar    G    A        0      0        2 
  15  chr15_56662032   Sample    G    A        0      0        2 
  15  chr15_56662475     AAsi    C    T        0      0        2 
  15  chr15_56662475     AKia    C    T        0      0        2 
  15  chr15_56662475     AOna    C    T        0      0        2 
  15  chr15_56662475     ASom    C    T        0      0        2 
  15  chr15_56662475     HCab    C    T      0.5      1        2 
  15  chr15_56662475     HPrz    C    T        0      0        2 
  15  chr15_56662475     ZBoe    C    T        0      0        2 
  15  chr15_56662475     ZGre    C    T        0      0        2 
  15  chr15_56662475     ZHar    C    T        0      0        2 
  15  chr15_56662475   Sample    C    T        0      0        2 
  15  chr15_56666311     AAsi    G    T        0      0        2 
  15  chr15_56666311     AKia    G    T        0      0        2 
  15  chr15_56666311     AOna    G    T        0      0        2 
  15  chr15_56666311     ASom    G    T        0      0        2 
  15  chr15_56666311     HCab    G    T        0      0        2 
  15  chr15_56666311     HPrz    G    T        0      0        2 
  15  chr15_56666311     ZBoe    G    T        0      0        2 
  15  chr15_56666311     ZGre    G    T        0      0        2 
  15  chr15_56666311     ZHar    G    T      0.5      1        2 
  15  chr15_56666311   Sample    G    T        0      0        2 
  15  chr15_56673919     AAsi    A    G        1      2        2 
  15  chr15_56673919     AKia    A    G        1      2        2 
  15  chr15_56673919     AOna    A    G        0      0        2 
  15  chr15_56673919     ASom    A    G        1      2        2 
  15  chr15_56673919     HCab    A    G        0      0        2 
  15  chr15_56673919     HPrz    A    G        0      0        2 
  15  chr15_56673919     ZBoe    A    G        1      2        2 
  15  chr15_56673919     ZGre    A    G        1      2        2 
  15  chr15_56673919     ZHar    A    G        0      0        2 
  15  chr15_56673919   Sample    A    G        0      0        2 
  15  chr15_56681850     AAsi    A    G        0      0        2 
  15  chr15_56681850     AKia    A    G        0      0        2 
  15  chr15_56681850     AOna    A    G        0      0        2 
  15  chr15_56681850     ASom    A    G        0      0        2 
  15  chr15_56681850     HCab    A    G        1      2        2 
  15  chr15_56681850     HPrz    A    G        1      2        2 
  15  chr15_56681850     ZBoe    A    G        0      0        2 
  15  chr15_56681850     ZGre    A    G        0      0        2 
  15  chr15_56681850     ZHar    A    G        0      0        2 
  15  chr15_56681850   Sample    A    G        1      2        2 
  15  chr15_56690400     AAsi    G    A      0.5      1        2 
  15  chr15_56690400     AKia    G    A        0      0        2 
  15  chr15_56690400     AOna    G    A        0      0        2 
  15  chr15_56690400     ASom    G    A        0      0        2 
  15  chr15_56690400     HCab    G    A        0      0        2 
  15  chr15_56690400     HPrz    G    A        0      0        2 
  15  chr15_56690400     ZBoe    G    A        0      0        2 
  15  chr15_56690400     ZGre    G    A        0      0        2 
  15  chr15_56690400     ZHar    G    A        0      0        2 
  15  chr15_56690400   Sample    G    A        0      0        2 
  15  chr15_56690984     AAsi    T    G        0      0        2 
  15  chr15_56690984     AKia    T    G        0      0        2 
  15  chr15_56690984     AOna    T    G        0      0        2 
  15  chr15_56690984     ASom    T    G        0      0        2 
  15  chr15_56690984     HCab    T    G        1      2        2 
  15  chr15_56690984     HPrz    T    G        1      2        2 
  15  chr15_56690984     ZBoe    T    G        0      0        2 
  15  chr15_56690984     ZGre    T    G        0      0        2 
  15  chr15_56690984     ZHar    T    G        0      0        2 
  15  chr15_56690984   Sample    T    G        1      2        2 
  15  chr15_56694084     AAsi    G    A        0      0        2 
  15  chr15_56694084     AKia    G    A        0      0        2 
  15  chr15_56694084     AOna    G    A        0      0        2 
  15  chr15_56694084     ASom    G    A        0      0        2 
  15  chr15_56694084     HCab    G    A        1      2        2 
  15  chr15_56694084     HPrz    G    A        1      2        2 
  15  chr15_56694084     ZBoe    G    A        0      0        2 
  15  chr15_56694084     ZGre    G    A        0      0        2 
  15  chr15_56694084     ZHar    G    A        0      0        2 
  15  chr15_56694084   Sample    G    A        1      2        2 
  15  chr15_56694238     AAsi    G    A        0      0        2 
  15  chr15_56694238     AKia    G    A        0      0        2 
  15  chr15_56694238     AOna    G    A        0      0        2 
  15  chr15_56694238     ASom    G    A        0      0        2 
  15  chr15_56694238     HCab    G    A        1      2        2 
  15  chr15_56694238     HPrz    G    A        1      2        2 
  15  chr15_56694238     ZBoe    G    A        0      0        2 
  15  chr15_56694238     ZGre    G    A        0      0        2 
  15  chr15_56694238     ZHar    G    A        0      0        2 
  15  chr15_56694238   Sample    G    A        1      2        2 
  15  chr15_56696008     AAsi    A    G        0      0        2 
  15  chr15_56696008     AKia    A    G        0      0        2 
  15  chr15_56696008     AOna    A    G        0      0        2 
  15  chr15_56696008     ASom    A    G        0      0        2 
  15  chr15_56696008     HCab    A    G        0      0        2 
  15  chr15_56696008     HPrz    A    G        0      0        2 
  15  chr15_56696008     ZBoe    A    G      0.5      1        2 
  15  chr15_56696008     ZGre    A    G        0      0        2 
  15  chr15_56696008     ZHar    A    G        0      0        2 
  15  chr15_56696008   Sample    A    G        0      0        2 
  15  chr15_56699684     AAsi    A    G        0      0        2 
  15  chr15_56699684     AKia    A    G        0      0        2 
  15  chr15_56699684     AOna    A    G        0      0        2 
  15  chr15_56699684     ASom    A    G        0      0        2 
  15  chr15_56699684     HCab    A    G        1      2        2 
  15  chr15_56699684     HPrz    A    G      0.5      1        2 
  15  chr15_56699684     ZBoe    A    G        0      0        2 
  15  chr15_56699684     ZGre    A    G        0      0        2 
  15  chr15_56699684     ZHar    A    G        0      0        2 
  15  chr15_56699684   Sample    A    G        0      0        2 
  15  chr15_56703053     AAsi    T    C        0      0        2 
  15  chr15_56703053     AKia    T    C        0      0        2 
  15  chr15_56703053     AOna    T    C        0      0        2 
  15  chr15_56703053     ASom    T    C        0      0        2 
  15  chr15_56703053     HCab    T    C        0      0        2 
  15  chr15_56703053     HPrz    T    C      0.5      1        2 
  15  chr15_56703053     ZBoe    T    C        0      0        2 
  15  chr15_56703053     ZGre    T    C        0      0        2 
  15  chr15_56703053     ZHar    T    C        0      0        2 
  15  chr15_56703053   Sample    T    C        1      2        2 
  15  chr15_56706923     AAsi    G    A        0      0        2 
  15  chr15_56706923     AKia    G    A        0      0        2 
  15  chr15_56706923     AOna    G    A        0      0        2 
  15  chr15_56706923     ASom    G    A        0      0        2 
  15  chr15_56706923     HCab    G    A        0      0        2 
  15  chr15_56706923     HPrz    G    A        0      0        2 
  15  chr15_56706923     ZBoe    G    A      0.5      1        2 
  15  chr15_56706923     ZGre    G    A        0      0        2 
  15  chr15_56706923     ZHar    G    A        0      0        2 
  15  chr15_56706923   Sample    G    A        0      0        2 
  15  chr15_56713821     AAsi    G    A        0      0        2 
  15  chr15_56713821     AKia    G    A        0      0        2 
  15  chr15_56713821     AOna    G    A        0      0        2 
  15  chr15_56713821     ASom    G    A        0      0        2 
  15  chr15_56713821     HCab    G    A        0      0        2 
  15  chr15_56713821     HPrz    G    A      0.5      1        2 
  15  chr15_56713821     ZBoe    G    A        0      0        2 
  15  chr15_56713821     ZGre    G    A        0      0        2 
  15  chr15_56713821     ZHar    G    A        0      0        2 
  15  chr15_56713821   Sample    G    A        0      0        2 
  15  chr15_56718321     AAsi    T    G        0      0        2 
  15  chr15_56718321     AKia    T    G      0.5      1        2 
  15  chr15_56718321     AOna    T    G      0.5      1        2 
  15  chr15_56718321     ASom    T    G        0      0        2 
  15  chr15_56718321     HCab    T    G        0      0        2 
  15  chr15_56718321     HPrz    T    G        0      0        2 
  15  chr15_56718321     ZBoe    T    G        0      0        2 
  15  chr15_56718321     ZGre    T    G        0      0        2 
  15  chr15_56718321     ZHar    T    G        0      0        2 
  15  chr15_56718321   Sample    T    G        0      0        2 
  15  chr15_56719420     AAsi    A    G        0      0        2 
  15  chr15_56719420     AKia    A    G        0      0        2 
  15  chr15_56719420     AOna    A    G        0      0        2 
  15  chr15_56719420     ASom    A    G        0      0        2 
  15  chr15_56719420     HCab    A    G        0      0        2 
  15  chr15_56719420     HPrz    A    G        0      0        2 
  15  chr15_56719420     ZBoe    A    G      0.5      1        2 
  15  chr15_56719420     ZGre    A    G        0      0        2 
  15  chr15_56719420     ZHar    A    G        0      0        2 
  15  chr15_56719420   Sample    A    G        0      0        2 
  15  chr15_56726345     AAsi    C    T        0      0        2 
  15  chr15_56726345     AKia    C    T        0      0        2 
  15  chr15_56726345     AOna    C    T        0      0        2 
  15  chr15_56726345     ASom    C    T        0      0        2 
  15  chr15_56726345     HCab    C    T        0      0        2 
  15  chr15_56726345     HPrz    C    T        0      0        2 
  15  chr15_56726345     ZBoe    C    T        0      0        2 
  15  chr15_56726345     ZGre    C    T        0      0        2 
  15  chr15_56726345     ZHar    C    T        1      2        2 
  15  chr15_56726345   Sample    C    T        0      0        2 
  15  chr15_56737211     AAsi    T    C        0      0        2 
  15  chr15_56737211     AKia    T    C        0      0        2 
  15  chr15_56737211     AOna    T    C        0      0        2 
  15  chr15_56737211     ASom    T    C        0      0        2 
  15  chr15_56737211     HCab    T    C        0      0        2 
  15  chr15_56737211     HPrz    T    C        0      0        2 
  15  chr15_56737211     ZBoe    T    C      0.5      1        2 
  15  chr15_56737211     ZGre    T    C        0      0        2 
  15  chr15_56737211     ZHar    T    C        0      0        2 
  15  chr15_56737211   Sample    T    C        0      0        2 
  15  chr15_56740239     AAsi    G    T      0.5      1        2 
  15  chr15_56740239     AKia    G    T        0      0        2 
  15  chr15_56740239     AOna    G    T        0      0        2 
  15  chr15_56740239     ASom    G    T        0      0        2 
  15  chr15_56740239     HCab    G    T        0      0        2 
  15  chr15_56740239     HPrz    G    T        0      0        2 
  15  chr15_56740239     ZBoe    G    T        0      0        2 
  15  chr15_56740239     ZGre    G    T        0      0        2 
  15  chr15_56740239     ZHar    G    T        0      0        2 
  15  chr15_56740239   Sample    G    T        0      0        2 
  15  chr15_56749278     AAsi    A    G        0      0        2 
  15  chr15_56749278     AKia    A    G        0      0        2 
  15  chr15_56749278     AOna    A    G      0.5      1        2 
  15  chr15_56749278     ASom    A    G        0      0        2 
  15  chr15_56749278     HCab    A    G        0      0        2 
  15  chr15_56749278     HPrz    A    G        0      0        2 
  15  chr15_56749278     ZBoe    A    G        0      0        2 
  15  chr15_56749278     ZGre    A    G        0      0        2 
  15  chr15_56749278     ZHar    A    G        0      0        2 
  15  chr15_56749278   Sample    A    G        0      0        2 
  15  chr15_56770309     AAsi    C    G        0      0        2 
  15  chr15_56770309     AKia    C    G        0      0        2 
  15  chr15_56770309     AOna    C    G        0      0        2 
  15  chr15_56770309     ASom    C    G        0      0        2 
  15  chr15_56770309     HCab    C    G      0.5      1        2 
  15  chr15_56770309     HPrz    C    G        0      0        2 
  15  chr15_56770309     ZBoe    C    G        0      0        2 
  15  chr15_56770309     ZGre    C    G        0      0        2 
  15  chr15_56770309     ZHar    C    G        0      0        2 
  15  chr15_56770309   Sample    C    G        0      0        2 
  15  chr15_56771321     AAsi    A    G        0      0        2 
  15  chr15_56771321     AKia    A    G        0      0        2 
  15  chr15_56771321     AOna    A    G        0      0        2 
  15  chr15_56771321     ASom    A    G        0      0        2 
  15  chr15_56771321     HCab    A    G      0.5      1        2 
  15  chr15_56771321     HPrz    A    G        0      0        2 
  15  chr15_56771321     ZBoe    A    G        0      0        2 
  15  chr15_56771321     ZGre    A    G        0      0        2 
  15  chr15_56771321     ZHar    A    G        0      0        2 
  15  chr15_56771321   Sample    A    G        0      0        2 
  15  chr15_56773534     AAsi    G    A        0      0        2 
  15  chr15_56773534     AKia    G    A        0      0        2 
  15  chr15_56773534     AOna    G    A        0      0        2 
  15  chr15_56773534     ASom    G    A        0      0        2 
  15  chr15_56773534     HCab    G    A      0.5      1        2 
  15  chr15_56773534     HPrz    G    A        1      2        2 
  15  chr15_56773534     ZBoe    G    A        0      0        2 
  15  chr15_56773534     ZGre    G    A        0      0        2 
  15  chr15_56773534     ZHar    G    A        0      0        2 
  15  chr15_56773534   Sample    G    A        1      2        2 
  15  chr15_56776112     AAsi    T    C        0      0        2 
  15  chr15_56776112     AKia    T    C        0      0        2 
  15  chr15_56776112     AOna    T    C        1      2        2 
  15  chr15_56776112     ASom    T    C        0      0        2 
  15  chr15_56776112     HCab    T    C        0      0        2 
  15  chr15_56776112     HPrz    T    C        0      0        2 
  15  chr15_56776112     ZBoe    T    C        0      0        2 
  15  chr15_56776112     ZGre    T    C        0      0        2 
  15  chr15_56776112     ZHar    T    C        0      0        2 
  15  chr15_56776112   Sample    T    C        0      0        2 
  15  chr15_56786316     AAsi    C    A        0      0        2 
  15  chr15_56786316     AKia    C    A        0      0        2 
  15  chr15_56786316     AOna    C    A        0      0        2 
  15  chr15_56786316     ASom    C    A        0      0        2 
  15  chr15_56786316     HCab    C    A        0      0        2 
  15  chr15_56786316     HPrz    C    A        0      0        2 
  15  chr15_56786316     ZBoe    C    A        0      0        2 
  15  chr15_56786316     ZGre    C    A      0.5      1        2 
  15  chr15_56786316     ZHar    C    A        0      0        2 
  15  chr15_56786316   Sample    C    A        0      0        2 
  15  chr15_56790350     AAsi    A    T        1      2        2 
  15  chr15_56790350     AKia    A    T        0      0        2 
  15  chr15_56790350     AOna    A    T        0      0        2 
  15  chr15_56790350     ASom    A    T        1      2        2 
  15  chr15_56790350     HCab    A    T        0      0        2 
  15  chr15_56790350     HPrz    A    T        0      0        2 
  15  chr15_56790350     ZBoe    A    T        0      0        2 
  15  chr15_56790350     ZGre    A    T        0      0        2 
  15  chr15_56790350     ZHar    A    T        0      0        2 
  15  chr15_56790350   Sample    A    T        0      0        2 
  15  chr15_56790894     AAsi    A    G        0      0        2 
  15  chr15_56790894     AKia    A    G        0      0        2 
  15  chr15_56790894     AOna    A    G        0      0        2 
  15  chr15_56790894     ASom    A    G        0      0        2 
  15  chr15_56790894     HCab    A    G      0.5      1        2 
  15  chr15_56790894     HPrz    A    G        1      2        2 
  15  chr15_56790894     ZBoe    A    G        0      0        2 
  15  chr15_56790894     ZGre    A    G        0      0        2 
  15  chr15_56790894     ZHar    A    G        0      0        2 
  15  chr15_56790894   Sample    A    G        0      0        2 
  15  chr15_56792964     AAsi    A    T        0      0        2 
  15  chr15_56792964     AKia    A    T        0      0        2 
  15  chr15_56792964     AOna    A    T        0      0        2 
  15  chr15_56792964     ASom    A    T        0      0        2 
  15  chr15_56792964     HCab    A    T        0      0        2 
  15  chr15_56792964     HPrz    A    T        0      0        2 
  15  chr15_56792964     ZBoe    A    T        0      0        2 
  15  chr15_56792964     ZGre    A    T        0      0        2 
  15  chr15_56792964     ZHar    A    T      0.5      1        2 
  15  chr15_56792964   Sample    A    T        0      0        2 
  15  chr15_56799722     AAsi    A    G        0      0        2 
  15  chr15_56799722     AKia    A    G        0      0        2 
  15  chr15_56799722     AOna    A    G        0      0        2 
  15  chr15_56799722     ASom    A    G        1      2        2 
  15  chr15_56799722     HCab    A    G        0      0        2 
  15  chr15_56799722     HPrz    A    G        0      0        2 
  15  chr15_56799722     ZBoe    A    G        0      0        2 
  15  chr15_56799722     ZGre    A    G        0      0        2 
  15  chr15_56799722     ZHar    A    G        0      0        2 
  15  chr15_56799722   Sample    A    G        0      0        2 
  15  chr15_56800669     AAsi    A    T        0      0        2 
  15  chr15_56800669     AKia    A    T        0      0        2 
  15  chr15_56800669     AOna    A    T      0.5      1        2 
  15  chr15_56800669     ASom    A    T        0      0        2 
  15  chr15_56800669     HCab    A    T        0      0        2 
  15  chr15_56800669     HPrz    A    T        0      0        2 
  15  chr15_56800669     ZBoe    A    T        0      0        2 
  15  chr15_56800669     ZGre    A    T        0      0        2 
  15  chr15_56800669     ZHar    A    T        0      0        2 
  15  chr15_56800669   Sample    A    T        0      0        2 
  15  chr15_56802283     AAsi    G    C        0      0        2 
  15  chr15_56802283     AKia    G    C        0      0        2 
  15  chr15_56802283     AOna    G    C        0      0        2 
  15  chr15_56802283     ASom    G    C        0      0        2 
  15  chr15_56802283     HCab    G    C        1      2        2 
  15  chr15_56802283     HPrz    G    C        1      2        2 
  15  chr15_56802283     ZBoe    G    C        0      0        2 
  15  chr15_56802283     ZGre    G    C        0      0        2 
  15  chr15_56802283     ZHar    G    C        0      0        2 
  15  chr15_56802283   Sample    G    C        1      2        2 
  15  chr15_56806225     AAsi    C    T        1      2        2 
  15  chr15_56806225     AKia    C    T        0      0        2 
  15  chr15_56806225     AOna    C    T        0      0        2 
  15  chr15_56806225     ASom    C    T        1      2        2 
  15  chr15_56806225     HCab    C    T        0      0        2 
  15  chr15_56806225     HPrz    C    T        0      0        2 
  15  chr15_56806225     ZBoe    C    T        0      0        2 
  15  chr15_56806225     ZGre    C    T        0      0        2 
  15  chr15_56806225     ZHar    C    T        0      0        2 
  15  chr15_56806225   Sample    C    T        0      0        2 
  15  chr15_56808342     AAsi    A    G        0      0        2 
  15  chr15_56808342     AKia    A    G        0      0        2 
  15  chr15_56808342     AOna    A    G        0      0        2 
  15  chr15_56808342     ASom    A    G        0      0        2 
  15  chr15_56808342     HCab    A    G        1      2        2 
  15  chr15_56808342     HPrz    A    G        1      2        2 
  15  chr15_56808342     ZBoe    A    G        0      0        2 
  15  chr15_56808342     ZGre    A    G        0      0        2 
  15  chr15_56808342     ZHar    A    G        0      0        2 
  15  chr15_56808342   Sample    A    G        1      2        2 
  15  chr15_56816622     AAsi    A    G        0      0        2 
  15  chr15_56816622     AKia    A    G        0      0        2 
  15  chr15_56816622     AOna    A    G        0      0        2 
  15  chr15_56816622     ASom    A    G        0      0        2 
  15  chr15_56816622     HCab    A    G      0.5      1        2 
  15  chr15_56816622     HPrz    A    G        1      2        2 
  15  chr15_56816622     ZBoe    A    G        0      0        2 
  15  chr15_56816622     ZGre    A    G        0      0        2 
  15  chr15_56816622     ZHar    A    G        0      0        2 
  15  chr15_56816622   Sample    A    G        0      0        2 
  15  chr15_56817747     AAsi    A    C        0      0        2 
  15  chr15_56817747     AKia    A    C        0      0        2 
  15  chr15_56817747     AOna    A    C        0      0        2 
  15  chr15_56817747     ASom    A    C        0      0        2 
  15  chr15_56817747     HCab    A    C        1      2        2 
  15  chr15_56817747     HPrz    A    C        1      2        2 
  15  chr15_56817747     ZBoe    A    C        0      0        2 
  15  chr15_56817747     ZGre    A    C        0      0        2 
  15  chr15_56817747     ZHar    A    C        0      0        2 
  15  chr15_56817747   Sample    A    C        1      2        2 
  15  chr15_56828010     AAsi    T    G        0      0        2 
  15  chr15_56828010     AKia    T    G        0      0        2 
  15  chr15_56828010     AOna    T    G      0.5      1        2 
  15  chr15_56828010     ASom    T    G        0      0        2 
  15  chr15_56828010     HCab    T    G        0      0        2 
  15  chr15_56828010     HPrz    T    G        0      0        2 
  15  chr15_56828010     ZBoe    T    G        0      0        2 
  15  chr15_56828010     ZGre    T    G        0      0        2 
  15  chr15_56828010     ZHar    T    G        0      0        2 
  15  chr15_56828010   Sample    T    G        0      0        2 
  15  chr15_56844957     AAsi    T    C      0.5      1        2 
  15  chr15_56844957     AKia    T    C        0      0        2 
  15  chr15_56844957     AOna    T    C        0      0        2 
  15  chr15_56844957     ASom    T    C        0      0        2 
  15  chr15_56844957     HCab    T    C        0      0        2 
  15  chr15_56844957     HPrz    T    C        0      0        2 
  15  chr15_56844957     ZBoe    T    C      0.5      1        2 
  15  chr15_56844957     ZGre    T    C        0      0        2 
  15  chr15_56844957     ZHar    T    C        0      0        2 
  15  chr15_56844957   Sample    T    C        0      0        2 
  15  chr15_56857536     AAsi    A    G        0      0        2 
  15  chr15_56857536     AKia    A    G      0.5      1        2 
  15  chr15_56857536     AOna    A    G        0      0        2 
  15  chr15_56857536     ASom    A    G        0      0        2 
  15  chr15_56857536     HCab    A    G        0      0        2 
  15  chr15_56857536     HPrz    A    G        0      0        2 
  15  chr15_56857536     ZBoe    A    G        0      0        2 
  15  chr15_56857536     ZGre    A    G        0      0        2 
  15  chr15_56857536     ZHar    A    G        0      0        2 
  15  chr15_56857536   Sample    A    G        0      0        2 
  15  chr15_56866193     AAsi    A    C      0.5      1        2 
  15  chr15_56866193     AKia    A    C        0      0        2 
  15  chr15_56866193     AOna    A    C        0      0        2 
  15  chr15_56866193     ASom    A    C        0      0        2 
  15  chr15_56866193     HCab    A    C        0      0        2 
  15  chr15_56866193     HPrz    A    C        0      0        2 
  15  chr15_56866193     ZBoe    A    C        0      0        2 
  15  chr15_56866193     ZGre    A    C        0      0        2 
  15  chr15_56866193     ZHar    A    C        0      0        2 
  15  chr15_56866193   Sample    A    C        0      0        2 
  15  chr15_56871922     AAsi    A    G        0      0        2 
  15  chr15_56871922     AKia    A    G        0      0        2 
  15  chr15_56871922     AOna    A    G        0      0        2 
  15  chr15_56871922     ASom    A    G        0      0        2 
  15  chr15_56871922     HCab    A    G        0      0        2 
  15  chr15_56871922     HPrz    A    G        0      0        2 
  15  chr15_56871922     ZBoe    A    G      0.5      1        2 
  15  chr15_56871922     ZGre    A    G        0      0        2 
  15  chr15_56871922     ZHar    A    G        0      0        2 
  15  chr15_56871922   Sample    A    G        0      0        2 
  15  chr15_56872564     AAsi    C    T        0      0        2 
  15  chr15_56872564     AKia    C    T        0      0        2 
  15  chr15_56872564     AOna    C    T        0      0        2 
  15  chr15_56872564     ASom    C    T        0      0        2 
  15  chr15_56872564     HCab    C    T        0      0        2 
  15  chr15_56872564     HPrz    C    T        0      0        2 
  15  chr15_56872564     ZBoe    C    T      0.5      1        2 
  15  chr15_56872564     ZGre    C    T        0      0        2 
  15  chr15_56872564     ZHar    C    T        0      0        2 
  15  chr15_56872564   Sample    C    T        0      0        2 
  15  chr15_56879583     AAsi    G    T      0.5      1        2 
  15  chr15_56879583     AKia    G    T        0      0        2 
  15  chr15_56879583     AOna    G    T        0      0        2 
  15  chr15_56879583     ASom    G    T        0      0        2 
  15  chr15_56879583     HCab    G    T        0      0        2 
  15  chr15_56879583     HPrz    G    T        0      0        2 
  15  chr15_56879583     ZBoe    G    T        0      0        2 
  15  chr15_56879583     ZGre    G    T        0      0        2 
  15  chr15_56879583     ZHar    G    T        0      0        2 
  15  chr15_56879583   Sample    G    T        0      0        2 
  15  chr15_56880921     AAsi    A    G        0      0        2 
  15  chr15_56880921     AKia    A    G      0.5      1        2 
  15  chr15_56880921     AOna    A    G        0      0        2 
  15  chr15_56880921     ASom    A    G        0      0        2 
  15  chr15_56880921     HCab    A    G        0      0        2 
  15  chr15_56880921     HPrz    A    G        0      0        2 
  15  chr15_56880921     ZBoe    A    G        0      0        2 
  15  chr15_56880921     ZGre    A    G        0      0        2 
  15  chr15_56880921     ZHar    A    G        0      0        2 
  15  chr15_56880921   Sample    A    G        0      0        2 
  15  chr15_56884215     AAsi    A    T        0      0        2 
  15  chr15_56884215     AKia    A    T        0      0        2 
  15  chr15_56884215     AOna    A    T        0      0        2 
  15  chr15_56884215     ASom    A    T        0      0        2 
  15  chr15_56884215     HCab    A    T        1      2        2 
  15  chr15_56884215     HPrz    A    T        1      2        2 
  15  chr15_56884215     ZBoe    A    T        0      0        2 
  15  chr15_56884215     ZGre    A    T        0      0        2 
  15  chr15_56884215     ZHar    A    T        0      0        2 
  15  chr15_56884215   Sample    A    T        1      2        2 
  15  chr15_56896290     AAsi    C    A        0      0        2 
  15  chr15_56896290     AKia    C    A        0      0        2 
  15  chr15_56896290     AOna    C    A        0      0        2 
  15  chr15_56896290     ASom    C    A        0      0        2 
  15  chr15_56896290     HCab    C    A        1      2        2 
  15  chr15_56896290     HPrz    C    A        1      2        2 
  15  chr15_56896290     ZBoe    C    A        0      0        2 
  15  chr15_56896290     ZGre    C    A        0      0        2 
  15  chr15_56896290     ZHar    C    A        0      0        2 
  15  chr15_56896290   Sample    C    A        1      2        2 
  15  chr15_56896978     AAsi    T    A        0      0        2 
  15  chr15_56896978     AKia    T    A      0.5      1        2 
  15  chr15_56896978     AOna    T    A        0      0        2 
  15  chr15_56896978     ASom    T    A        0      0        2 
  15  chr15_56896978     HCab    T    A        0      0        2 
  15  chr15_56896978     HPrz    T    A        0      0        2 
  15  chr15_56896978     ZBoe    T    A        0      0        2 
  15  chr15_56896978     ZGre    T    A        0      0        2 
  15  chr15_56896978     ZHar    T    A        0      0        2 
  15  chr15_56896978   Sample    T    A        0      0        2 
  15  chr15_56901140     AAsi    G    A        0      0        2 
  15  chr15_56901140     AKia    G    A        0      0        2 
  15  chr15_56901140     AOna    G    A        0      0        2 
  15  chr15_56901140     ASom    G    A      0.5      1        2 
  15  chr15_56901140     HCab    G    A        0      0        2 
  15  chr15_56901140     HPrz    G    A        0      0        2 
  15  chr15_56901140     ZBoe    G    A        0      0        2 
  15  chr15_56901140     ZGre    G    A        0      0        2 
  15  chr15_56901140     ZHar    G    A        0      0        2 
  15  chr15_56901140   Sample    G    A        0      0        2 
  15  chr15_56908245     AAsi    C    T        0      0        2 
  15  chr15_56908245     AKia    C    T        0      0        2 
  15  chr15_56908245     AOna    C    T        0      0        2 
  15  chr15_56908245     ASom    C    T        0      0        2 
  15  chr15_56908245     HCab    C    T        1      2        2 
  15  chr15_56908245     HPrz    C    T        1      2        2 
  15  chr15_56908245     ZBoe    C    T        0      0        2 
  15  chr15_56908245     ZGre    C    T        0      0        2 
  15  chr15_56908245     ZHar    C    T        0      0        2 
  15  chr15_56908245   Sample    C    T        1      2        2 
  15  chr15_56909857     AAsi    G    T        0      0        2 
  15  chr15_56909857     AKia    G    T        0      0        2 
  15  chr15_56909857     AOna    G    T        0      0        2 
  15  chr15_56909857     ASom    G    T        0      0        2 
  15  chr15_56909857     HCab    G    T        0      0        2 
  15  chr15_56909857     HPrz    G    T      0.5      1        2 
  15  chr15_56909857     ZBoe    G    T        0      0        2 
  15  chr15_56909857     ZGre    G    T        0      0        2 
  15  chr15_56909857     ZHar    G    T        0      0        2 
  15  chr15_56909857   Sample    G    T        0      0        2 
  15  chr15_56910126     AAsi    C    T        0      0        2 
  15  chr15_56910126     AKia    C    T        0      0        2 
  15  chr15_56910126     AOna    C    T        0      0        2 
  15  chr15_56910126     ASom    C    T        0      0        2 
  15  chr15_56910126     HCab    C    T        0      0        2 
  15  chr15_56910126     HPrz    C    T        0      0        2 
  15  chr15_56910126     ZBoe    C    T        1      2        2 
  15  chr15_56910126     ZGre    C    T        0      0        2 
  15  chr15_56910126     ZHar    C    T        0      0        2 
  15  chr15_56910126   Sample    C    T        0      0        2 
  15  chr15_56910760     AAsi    A    T        0      0        2 
  15  chr15_56910760     AKia    A    T        1      2        2 
  15  chr15_56910760     AOna    A    T      0.5      1        2 
  15  chr15_56910760     ASom    A    T        0      0        2 
  15  chr15_56910760     HCab    A    T        0      0        2 
  15  chr15_56910760     HPrz    A    T        0      0        2 
  15  chr15_56910760     ZBoe    A    T        0      0        2 
  15  chr15_56910760     ZGre    A    T        0      0        2 
  15  chr15_56910760     ZHar    A    T        0      0        2 
  15  chr15_56910760   Sample    A    T        0      0        2 
  15  chr15_56911603     AAsi    T    A        1      2        2 
  15  chr15_56911603     AKia    T    A        0      0        2 
  15  chr15_56911603     AOna    T    A        0      0        2 
  15  chr15_56911603     ASom    T    A        1      2        2 
  15  chr15_56911603     HCab    T    A        0      0        2 
  15  chr15_56911603     HPrz    T    A        0      0        2 
  15  chr15_56911603     ZBoe    T    A        0      0        2 
  15  chr15_56911603     ZGre    T    A        0      0        2 
  15  chr15_56911603     ZHar    T    A        0      0        2 
  15  chr15_56911603   Sample    T    A        0      0        2 
  15  chr15_56936457     AAsi    G    C      0.5      1        2 
  15  chr15_56936457     AKia    G    C        0      0        2 
  15  chr15_56936457     AOna    G    C        0      0        2 
  15  chr15_56936457     ASom    G    C        0      0        2 
  15  chr15_56936457     HCab    G    C        0      0        2 
  15  chr15_56936457     HPrz    G    C        0      0        2 
  15  chr15_56936457     ZBoe    G    C        0      0        2 
  15  chr15_56936457     ZGre    G    C        0      0        2 
  15  chr15_56936457     ZHar    G    C        0      0        2 
  15  chr15_56936457   Sample    G    C        0      0        2 
  15  chr15_56938460     AAsi    G    A        1      2        2 
  15  chr15_56938460     AKia    G    A        0      0        2 
  15  chr15_56938460     AOna    G    A        0      0        2 
  15  chr15_56938460     ASom    G    A        1      2        2 
  15  chr15_56938460     HCab    G    A        0      0        2 
  15  chr15_56938460     HPrz    G    A        0      0        2 
  15  chr15_56938460     ZBoe    G    A        0      0        2 
  15  chr15_56938460     ZGre    G    A        0      0        2 
  15  chr15_56938460     ZHar    G    A        0      0        2 
  15  chr15_56938460   Sample    G    A        0      0        2 
  15  chr15_56938992     AAsi    T    C        0      0        2 
  15  chr15_56938992     AKia    T    C        0      0        2 
  15  chr15_56938992     AOna    T    C        0      0        2 
  15  chr15_56938992     ASom    T    C        0      0        2 
  15  chr15_56938992     HCab    T    C        1      2        2 
  15  chr15_56938992     HPrz    T    C        1      2        2 
  15  chr15_56938992     ZBoe    T    C        0      0        2 
  15  chr15_56938992     ZGre    T    C        0      0        2 
  15  chr15_56938992     ZHar    T    C        0      0        2 
  15  chr15_56938992   Sample    T    C        1      2        2 
  15  chr15_56941395     AAsi    A    C        0      0        2 
  15  chr15_56941395     AKia    A    C      0.5      1        2 
  15  chr15_56941395     AOna    A    C        0      0        2 
  15  chr15_56941395     ASom    A    C        0      0        2 
  15  chr15_56941395     HCab    A    C        0      0        2 
  15  chr15_56941395     HPrz    A    C        0      0        2 
  15  chr15_56941395     ZBoe    A    C        0      0        2 
  15  chr15_56941395     ZGre    A    C        0      0        2 
  15  chr15_56941395     ZHar    A    C        0      0        2 
  15  chr15_56941395   Sample    A    C        0      0        2 
  15  chr15_56949437     AAsi    T    A        1      2        2 
  15  chr15_56949437     AKia    T    A        0      0        2 
  15  chr15_56949437     AOna    T    A        0      0        2 
  15  chr15_56949437     ASom    T    A        1      2        2 
  15  chr15_56949437     HCab    T    A        0      0        2 
  15  chr15_56949437     HPrz    T    A        0      0        2 
  15  chr15_56949437     ZBoe    T    A        0      0        2 
  15  chr15_56949437     ZGre    T    A        0      0        2 
  15  chr15_56949437     ZHar    T    A        0      0        2 
  15  chr15_56949437   Sample    T    A        0      0        2 
  15  chr15_56950157     AAsi    C    G        1      2        2 
  15  chr15_56950157     AKia    C    G        0      0        2 
  15  chr15_56950157     AOna    C    G        0      0        2 
  15  chr15_56950157     ASom    C    G        1      2        2 
  15  chr15_56950157     HCab    C    G        1      2        2 
  15  chr15_56950157     HPrz    C    G        1      2        2 
  15  chr15_56950157     ZBoe    C    G        0      0        2 
  15  chr15_56950157     ZGre    C    G        0      0        2 
  15  chr15_56950157     ZHar    C    G        0      0        2 
  15  chr15_56950157   Sample    C    G        1      2        2 
  15  chr15_56954005     AAsi    T    G        0      0        2 
  15  chr15_56954005     AKia    T    G        0      0        2 
  15  chr15_56954005     AOna    T    G      0.5      1        2 
  15  chr15_56954005     ASom    T    G        0      0        2 
  15  chr15_56954005     HCab    T    G        0      0        2 
  15  chr15_56954005     HPrz    T    G        0      0        2 
  15  chr15_56954005     ZBoe    T    G        0      0        2 
  15  chr15_56954005     ZGre    T    G        0      0        2 
  15  chr15_56954005     ZHar    T    G        0      0        2 
  15  chr15_56954005   Sample    T    G        0      0        2 
  15  chr15_56960884     AAsi    A    T        0      0        2 
  15  chr15_56960884     AKia    A    T        0      0        2 
  15  chr15_56960884     AOna    A    T        0      0        2 
  15  chr15_56960884     ASom    A    T        0      0        2 
  15  chr15_56960884     HCab    A    T        0      0        2 
  15  chr15_56960884     HPrz    A    T        0      0        2 
  15  chr15_56960884     ZBoe    A    T        0      0        2 
  15  chr15_56960884     ZGre    A    T      0.5      1        2 
  15  chr15_56960884     ZHar    A    T        0      0        2 
  15  chr15_56960884   Sample    A    T        0      0        2 
  15  chr15_56964941     AAsi    C    T        0      0        2 
  15  chr15_56964941     AKia    C    T        0      0        2 
  15  chr15_56964941     AOna    C    T        0      0        2 
  15  chr15_56964941     ASom    C    T        0      0        2 
  15  chr15_56964941     HCab    C    T        1      2        2 
  15  chr15_56964941     HPrz    C    T      0.5      1        2 
  15  chr15_56964941     ZBoe    C    T        0      0        2 
  15  chr15_56964941     ZGre    C    T        0      0        2 
  15  chr15_56964941     ZHar    C    T        0      0        2 
  15  chr15_56964941   Sample    C    T        1      2        2 
  15  chr15_56965011     AAsi    A    G      0.5      1        2 
  15  chr15_56965011     AKia    A    G        0      0        2 
  15  chr15_56965011     AOna    A    G        0      0        2 
  15  chr15_56965011     ASom    A    G        0      0        2 
  15  chr15_56965011     HCab    A    G        0      0        2 
  15  chr15_56965011     HPrz    A    G        0      0        2 
  15  chr15_56965011     ZBoe    A    G        0      0        2 
  15  chr15_56965011     ZGre    A    G        0      0        2 
  15  chr15_56965011     ZHar    A    G        0      0        2 
  15  chr15_56965011   Sample    A    G        0      0        2 
  15  chr15_56976063     AAsi    T    G        0      0        2 
  15  chr15_56976063     AKia    T    G        0      0        2 
  15  chr15_56976063     AOna    T    G      0.5      1        2 
  15  chr15_56976063     ASom    T    G        0      0        2 
  15  chr15_56976063     HCab    T    G        0      0        2 
  15  chr15_56976063     HPrz    T    G        0      0        2 
  15  chr15_56976063     ZBoe    T    G        0      0        2 
  15  chr15_56976063     ZGre    T    G        0      0        2 
  15  chr15_56976063     ZHar    T    G        0      0        2 
  15  chr15_56976063   Sample    T    G        0      0        2 
  15  chr15_56976636     AAsi    T    C        1      2        2 
  15  chr15_56976636     AKia    T    C        0      0        2 
  15  chr15_56976636     AOna    T    C        0      0        2 
  15  chr15_56976636     ASom    T    C        1      2        2 
  15  chr15_56976636     HCab    T    C        0      0        2 
  15  chr15_56976636     HPrz    T    C        0      0        2 
  15  chr15_56976636     ZBoe    T    C        0      0        2 
  15  chr15_56976636     ZGre    T    C        0      0        2 
  15  chr15_56976636     ZHar    T    C        0      0        2 
  15  chr15_56976636   Sample    T    C        0      0        2 
  15  chr15_56984118     AAsi    C    G        0      0        2 
  15  chr15_56984118     AKia    C    G        0      0        2 
  15  chr15_56984118     AOna    C    G        0      0        2 
  15  chr15_56984118     ASom    C    G      0.5      1        2 
  15  chr15_56984118     HCab    C    G        0      0        2 
  15  chr15_56984118     HPrz    C    G        0      0        2 
  15  chr15_56984118     ZBoe    C    G        0      0        2 
  15  chr15_56984118     ZGre    C    G        0      0        2 
  15  chr15_56984118     ZHar    C    G        0      0        2 
  15  chr15_56984118   Sample    C    G        0      0        2 
  15  chr15_56984641     AAsi    A    T        0      0        2 
  15  chr15_56984641     AKia    A    T        0      0        2 
  15  chr15_56984641     AOna    A    T        0      0        2 
  15  chr15_56984641     ASom    A    T        0      0        2 
  15  chr15_56984641     HCab    A    T        1      2        2 
  15  chr15_56984641     HPrz    A    T        1      2        2 
  15  chr15_56984641     ZBoe    A    T        0      0        2 
  15  chr15_56984641     ZGre    A    T        0      0        2 
  15  chr15_56984641     ZHar    A    T        0      0        2 
  15  chr15_56984641   Sample    A    T        1      2        2 
  15  chr15_56988164     AAsi    T    C        0      0        2 
  15  chr15_56988164     AKia    T    C        1      2        2 
  15  chr15_56988164     AOna    T    C        0      0        2 
  15  chr15_56988164     ASom    T    C        0      0        2 
  15  chr15_56988164     HCab    T    C        0      0        2 
  15  chr15_56988164     HPrz    T    C        0      0        2 
  15  chr15_56988164     ZBoe    T    C        0      0        2 
  15  chr15_56988164     ZGre    T    C        0      0        2 
  15  chr15_56988164     ZHar    T    C        0      0        2 
  15  chr15_56988164   Sample    T    C        0      0        2 
  15  chr15_56988505     AAsi    A    G        0      0        2 
  15  chr15_56988505     AKia    A    G        0      0        2 
  15  chr15_56988505     AOna    A    G        0      0        2 
  15  chr15_56988505     ASom    A    G        0      0        2 
  15  chr15_56988505     HCab    A    G        1      2        2 
  15  chr15_56988505     HPrz    A    G        1      2        2 
  15  chr15_56988505     ZBoe    A    G        0      0        2 
  15  chr15_56988505     ZGre    A    G        0      0        2 
  15  chr15_56988505     ZHar    A    G        0      0        2 
```
