## Supplementary File 8. Zonkey (Schubert et al. 2017) report for donkey specimen Ancient8. for "No genetic evidence yet for hinnies at Mazongshan (400-160 BCE), northwestern China": incl_ts.frq.strat (part 191 of 313)

```
  15  chr15_56988505   Sample    A    G        1      2        2 
  15  chr15_56988641     AAsi    G    C        0      0        2 
  15  chr15_56988641     AKia    G    C        0      0        2 
  15  chr15_56988641     AOna    G    C        0      0        2 
  15  chr15_56988641     ASom    G    C        0      0        2 
  15  chr15_56988641     HCab    G    C        0      0        2 
  15  chr15_56988641     HPrz    G    C        0      0        2 
  15  chr15_56988641     ZBoe    G    C        0      0        2 
  15  chr15_56988641     ZGre    G    C        0      0        2 
  15  chr15_56988641     ZHar    G    C        1      2        2 
  15  chr15_56988641   Sample    G    C        0      0        2 
  15  chr15_56991867     AAsi    G    A        0      0        2 
  15  chr15_56991867     AKia    G    A        0      0        2 
  15  chr15_56991867     AOna    G    A        0      0        2 
  15  chr15_56991867     ASom    G    A        0      0        2 
  15  chr15_56991867     HCab    G    A      0.5      1        2 
  15  chr15_56991867     HPrz    G    A      0.5      1        2 
  15  chr15_56991867     ZBoe    G    A        0      0        2 
  15  chr15_56991867     ZGre    G    A        0      0        2 
  15  chr15_56991867     ZHar    G    A        0      0        2 
  15  chr15_56991867   Sample    G    A        0      0        2 
  15  chr15_56992205     AAsi    A    G        0      0        2 
  15  chr15_56992205     AKia    A    G        0      0        2 
  15  chr15_56992205     AOna    A    G        0      0        2 
  15  chr15_56992205     ASom    A    G        0      0        2 
  15  chr15_56992205     HCab    A    G        0      0        2 
  15  chr15_56992205     HPrz    A    G        0      0        2 
  15  chr15_56992205     ZBoe    A    G      0.5      1        2 
  15  chr15_56992205     ZGre    A    G        0      0        2 
  15  chr15_56992205     ZHar    A    G        0      0        2 
  15  chr15_56992205   Sample    A    G        0      0        2 
  15  chr15_56993309     AAsi    T    C        1      2        2 
  15  chr15_56993309     AKia    T    C        0      0        2 
  15  chr15_56993309     AOna    T    C        0      0        2 
  15  chr15_56993309     ASom    T    C      0.5      1        2 
  15  chr15_56993309     HCab    T    C        0      0        2 
  15  chr15_56993309     HPrz    T    C        0      0        2 
  15  chr15_56993309     ZBoe    T    C        0      0        2 
  15  chr15_56993309     ZGre    T    C        0      0        2 
  15  chr15_56993309     ZHar    T    C        0      0        2 
  15  chr15_56993309   Sample    T    C        0      0        2 
  15  chr15_56995370     AAsi    G    C        0      0        2 
  15  chr15_56995370     AKia    G    C        0      0        2 
  15  chr15_56995370     AOna    G    C        0      0        2 
  15  chr15_56995370     ASom    G    C        0      0        2 
  15  chr15_56995370     HCab    G    C        0      0        2 
  15  chr15_56995370     HPrz    G    C        0      0        2 
  15  chr15_56995370     ZBoe    G    C        0      0        2 
  15  chr15_56995370     ZGre    G    C        0      0        2 
  15  chr15_56995370     ZHar    G    C        1      2        2 
  15  chr15_56995370   Sample    G    C        0      0        2 
  15  chr15_57003213     AAsi    G    T        0      0        2 
  15  chr15_57003213     AKia    G    T        1      2        2 
  15  chr15_57003213     AOna    G    T        0      0        2 
  15  chr15_57003213     ASom    G    T        0      0        2 
  15  chr15_57003213     HCab    G    T        0      0        2 
  15  chr15_57003213     HPrz    G    T        0      0        2 
  15  chr15_57003213     ZBoe    G    T        0      0        2 
  15  chr15_57003213     ZGre    G    T        0      0        2 
  15  chr15_57003213     ZHar    G    T        0      0        2 
  15  chr15_57003213   Sample    G    T        0      0        2 
  15  chr15_57007947     AAsi    T    C        0      0        2 
  15  chr15_57007947     AKia    T    C        0      0        2 
  15  chr15_57007947     AOna    T    C      0.5      1        2 
  15  chr15_57007947     ASom    T    C        0      0        2 
  15  chr15_57007947     HCab    T    C        0      0        2 
  15  chr15_57007947     HPrz    T    C        0      0        2 
  15  chr15_57007947     ZBoe    T    C        0      0        2 
  15  chr15_57007947     ZGre    T    C        0      0        2 
  15  chr15_57007947     ZHar    T    C        0      0        2 
  15  chr15_57007947   Sample    T    C        0      0        2 
  15  chr15_57011071     AAsi    A    G        0      0        2 
  15  chr15_57011071     AKia    A    G        0      0        2 
  15  chr15_57011071     AOna    A    G        0      0        2 
  15  chr15_57011071     ASom    A    G        0      0        2 
  15  chr15_57011071     HCab    A    G        1      2        2 
  15  chr15_57011071     HPrz    A    G        1      2        2 
  15  chr15_57011071     ZBoe    A    G        0      0        2 
  15  chr15_57011071     ZGre    A    G        0      0        2 
  15  chr15_57011071     ZHar    A    G        0      0        2 
  15  chr15_57011071   Sample    A    G        1      2        2 
  15  chr15_57029322     AAsi    A    G        0      0        2 
  15  chr15_57029322     AKia    A    G        0      0        2 
  15  chr15_57029322     AOna    A    G        0      0        2 
  15  chr15_57029322     ASom    A    G      0.5      1        2 
  15  chr15_57029322     HCab    A    G        0      0        2 
  15  chr15_57029322     HPrz    A    G        0      0        2 
  15  chr15_57029322     ZBoe    A    G        0      0        2 
  15  chr15_57029322     ZGre    A    G        0      0        2 
  15  chr15_57029322     ZHar    A    G        0      0        2 
  15  chr15_57029322   Sample    A    G        0      0        2 
  15  chr15_57030413     AAsi    C    T        0      0        2 
  15  chr15_57030413     AKia    C    T        0      0        2 
  15  chr15_57030413     AOna    C    T        0      0        2 
  15  chr15_57030413     ASom    C    T        0      0        2 
  15  chr15_57030413     HCab    C    T        1      2        2 
  15  chr15_57030413     HPrz    C    T        1      2        2 
  15  chr15_57030413     ZBoe    C    T        0      0        2 
  15  chr15_57030413     ZGre    C    T        0      0        2 
  15  chr15_57030413     ZHar    C    T        0      0        2 
  15  chr15_57030413   Sample    C    T        1      2        2 
  15  chr15_57043282     AAsi    T    C      0.5      1        2 
  15  chr15_57043282     AKia    T    C        0      0        2 
  15  chr15_57043282     AOna    T    C        0      0        2 
  15  chr15_57043282     ASom    T    C        0      0        2 
  15  chr15_57043282     HCab    T    C        0      0        2 
  15  chr15_57043282     HPrz    T    C        0      0        2 
  15  chr15_57043282     ZBoe    T    C        0      0        2 
  15  chr15_57043282     ZGre    T    C        0      0        2 
  15  chr15_57043282     ZHar    T    C        0      0        2 
  15  chr15_57043282   Sample    T    C        0      0        2 
  15  chr15_57045321     AAsi    A    T        0      0        2 
  15  chr15_57045321     AKia    A    T        0      0        2 
  15  chr15_57045321     AOna    A    T        0      0        2 
  15  chr15_57045321     ASom    A    T        0      0        2 
  15  chr15_57045321     HCab    A    T        1      2        2 
  15  chr15_57045321     HPrz    A    T        1      2        2 
  15  chr15_57045321     ZBoe    A    T        0      0        2 
  15  chr15_57045321     ZGre    A    T        0      0        2 
  15  chr15_57045321     ZHar    A    T        0      0        2 
  15  chr15_57045321   Sample    A    T        1      2        2 
  15  chr15_57046269     AAsi    T    C        0      0        2 
  15  chr15_57046269     AKia    T    C        1      2        2 
  15  chr15_57046269     AOna    T    C        1      2        2 
  15  chr15_57046269     ASom    T    C        0      0        2 
  15  chr15_57046269     HCab    T    C        0      0        2 
  15  chr15_57046269     HPrz    T    C        0      0        2 
  15  chr15_57046269     ZBoe    T    C        0      0        2 
  15  chr15_57046269     ZGre    T    C        0      0        2 
  15  chr15_57046269     ZHar    T    C        0      0        2 
  15  chr15_57046269   Sample    T    C        0      0        2 
  15  chr15_57050709     AAsi    T    C        0      0        2 
  15  chr15_57050709     AKia    T    C        0      0        2 
  15  chr15_57050709     AOna    T    C        0      0        2 
  15  chr15_57050709     ASom    T    C        0      0        2 
  15  chr15_57050709     HCab    T    C        0      0        2 
  15  chr15_57050709     HPrz    T    C      0.5      1        2 
  15  chr15_57050709     ZBoe    T    C        0      0        2 
  15  chr15_57050709     ZGre    T    C        0      0        2 
  15  chr15_57050709     ZHar    T    C        0      0        2 
  15  chr15_57050709   Sample    T    C        1      2        2 
  15  chr15_57063296     AAsi    T    C        0      0        2 
  15  chr15_57063296     AKia    T    C        1      2        2 
  15  chr15_57063296     AOna    T    C        0      0        2 
  15  chr15_57063296     ASom    T    C        0      0        2 
  15  chr15_57063296     HCab    T    C        0      0        2 
  15  chr15_57063296     HPrz    T    C        0      0        2 
  15  chr15_57063296     ZBoe    T    C        0      0        2 
  15  chr15_57063296     ZGre    T    C        0      0        2 
  15  chr15_57063296     ZHar    T    C        0      0        2 
  15  chr15_57063296   Sample    T    C        0      0        2 
  15  chr15_57084509     AAsi    T    C        0      0        2 
  15  chr15_57084509     AKia    T    C        0      0        2 
  15  chr15_57084509     AOna    T    C        0      0        2 
  15  chr15_57084509     ASom    T    C        0      0        2 
  15  chr15_57084509     HCab    T    C        0      0        2 
  15  chr15_57084509     HPrz    T    C        0      0        2 
  15  chr15_57084509     ZBoe    T    C        0      0        2 
  15  chr15_57084509     ZGre    T    C        0      0        2 
  15  chr15_57084509     ZHar    T    C      0.5      1        2 
  15  chr15_57084509   Sample    T    C        1      2        2 
  15  chr15_57087372     AAsi    T    C        0      0        2 
  15  chr15_57087372     AKia    T    C        0      0        2 
  15  chr15_57087372     AOna    T    C      0.5      1        2 
  15  chr15_57087372     ASom    T    C        0      0        2 
  15  chr15_57087372     HCab    T    C        0      0        2 
  15  chr15_57087372     HPrz    T    C        0      0        2 
  15  chr15_57087372     ZBoe    T    C        0      0        2 
  15  chr15_57087372     ZGre    T    C        0      0        2 
  15  chr15_57087372     ZHar    T    C        0      0        2 
  15  chr15_57087372   Sample    T    C        0      0        2 
  15  chr15_57089302     AAsi    A    G        1      2        2 
  15  chr15_57089302     AKia    A    G        0      0        2 
  15  chr15_57089302     AOna    A    G        0      0        2 
  15  chr15_57089302     ASom    A    G      0.5      1        2 
  15  chr15_57089302     HCab    A    G        1      2        2 
  15  chr15_57089302     HPrz    A    G        1      2        2 
  15  chr15_57089302     ZBoe    A    G        0      0        2 
  15  chr15_57089302     ZGre    A    G        0      0        2 
  15  chr15_57089302     ZHar    A    G        0      0        2 
  15  chr15_57089302   Sample    A    G        1      2        2 
  15  chr15_57095420     AAsi    C    T        0      0        2 
  15  chr15_57095420     AKia    C    T        0      0        2 
  15  chr15_57095420     AOna    C    T        0      0        2 
  15  chr15_57095420     ASom    C    T        0      0        2 
  15  chr15_57095420     HCab    C    T        0      0        2 
  15  chr15_57095420     HPrz    C    T      0.5      1        2 
  15  chr15_57095420     ZBoe    C    T        0      0        2 
  15  chr15_57095420     ZGre    C    T        0      0        2 
  15  chr15_57095420     ZHar    C    T        0      0        2 
  15  chr15_57095420   Sample    C    T        0      0        2 
  15  chr15_57095861     AAsi    G    A        0      0        2 
  15  chr15_57095861     AKia    G    A        1      2        2 
  15  chr15_57095861     AOna    G    A        0      0        2 
  15  chr15_57095861     ASom    G    A        0      0        2 
  15  chr15_57095861     HCab    G    A        0      0        2 
  15  chr15_57095861     HPrz    G    A        0      0        2 
  15  chr15_57095861     ZBoe    G    A        0      0        2 
  15  chr15_57095861     ZGre    G    A        0      0        2 
  15  chr15_57095861     ZHar    G    A        0      0        2 
  15  chr15_57095861   Sample    G    A        0      0        2 
  15  chr15_57114774     AAsi    C    T        0      0        2 
  15  chr15_57114774     AKia    C    T        0      0        2 
  15  chr15_57114774     AOna    C    T        0      0        2 
  15  chr15_57114774     ASom    C    T        0      0        2 
  15  chr15_57114774     HCab    C    T        1      2        2 
  15  chr15_57114774     HPrz    C    T        1      2        2 
  15  chr15_57114774     ZBoe    C    T        0      0        2 
  15  chr15_57114774     ZGre    C    T        0      0        2 
  15  chr15_57114774     ZHar    C    T        0      0        2 
  15  chr15_57114774   Sample    C    T        1      2        2 
  15  chr15_57116525     AAsi    G    A        0      0        2 
  15  chr15_57116525     AKia    G    A        0      0        2 
  15  chr15_57116525     AOna    G    A        0      0        2 
  15  chr15_57116525     ASom    G    A        0      0        2 
  15  chr15_57116525     HCab    G    A        0      0        2 
  15  chr15_57116525     HPrz    G    A        0      0        2 
  15  chr15_57116525     ZBoe    G    A      0.5      1        2 
  15  chr15_57116525     ZGre    G    A        0      0        2 
  15  chr15_57116525     ZHar    G    A        0      0        2 
  15  chr15_57116525   Sample    G    A        0      0        2 
  15  chr15_57119849     AAsi    A    G        0      0        2 
  15  chr15_57119849     AKia    A    G        0      0        2 
  15  chr15_57119849     AOna    A    G        0      0        2 
  15  chr15_57119849     ASom    A    G        0      0        2 
  15  chr15_57119849     HCab    A    G        0      0        2 
  15  chr15_57119849     HPrz    A    G        0      0        2 
  15  chr15_57119849     ZBoe    A    G      0.5      1        2 
  15  chr15_57119849     ZGre    A    G        0      0        2 
  15  chr15_57119849     ZHar    A    G        0      0        2 
  15  chr15_57119849   Sample    A    G        0      0        2 
  15  chr15_57137423     AAsi    A    G        0      0        2 
  15  chr15_57137423     AKia    A    G        1      2        2 
  15  chr15_57137423     AOna    A    G        0      0        2 
  15  chr15_57137423     ASom    A    G        0      0        2 
  15  chr15_57137423     HCab    A    G        0      0        2 
  15  chr15_57137423     HPrz    A    G        0      0        2 
  15  chr15_57137423     ZBoe    A    G        0      0        2 
  15  chr15_57137423     ZGre    A    G        0      0        2 
  15  chr15_57137423     ZHar    A    G        0      0        2 
  15  chr15_57137423   Sample    A    G        0      0        2 
  15  chr15_57141590     AAsi    C    T      0.5      1        2 
  15  chr15_57141590     AKia    C    T        0      0        2 
  15  chr15_57141590     AOna    C    T      0.5      1        2 
  15  chr15_57141590     ASom    C    T        1      2        2 
  15  chr15_57141590     HCab    C    T        0      0        2 
  15  chr15_57141590     HPrz    C    T        0      0        2 
  15  chr15_57141590     ZBoe    C    T        0      0        2 
  15  chr15_57141590     ZGre    C    T        0      0        2 
  15  chr15_57141590     ZHar    C    T        0      0        2 
  15  chr15_57141590   Sample    C    T        0      0        2 
  15  chr15_57143080     AAsi    A    G        0      0        2 
  15  chr15_57143080     AKia    A    G        0      0        2 
  15  chr15_57143080     AOna    A    G        0      0        2 
  15  chr15_57143080     ASom    A    G        0      0        2 
  15  chr15_57143080     HCab    A    G        1      2        2 
  15  chr15_57143080     HPrz    A    G        1      2        2 
  15  chr15_57143080     ZBoe    A    G        0      0        2 
  15  chr15_57143080     ZGre    A    G        0      0        2 
  15  chr15_57143080     ZHar    A    G        0      0        2 
  15  chr15_57143080   Sample    A    G        1      2        2 
  15  chr15_57153386     AAsi    C    A        0      0        2 
  15  chr15_57153386     AKia    C    A        0      0        2 
  15  chr15_57153386     AOna    C    A        0      0        2 
  15  chr15_57153386     ASom    C    A        0      0        2 
  15  chr15_57153386     HCab    C    A        1      2        2 
  15  chr15_57153386     HPrz    C    A        1      2        2 
  15  chr15_57153386     ZBoe    C    A        0      0        2 
  15  chr15_57153386     ZGre    C    A        0      0        2 
  15  chr15_57153386     ZHar    C    A        0      0        2 
  15  chr15_57153386   Sample    C    A        1      2        2 
  15  chr15_57153521     AAsi    T    C        0      0        2 
  15  chr15_57153521     AKia    T    C        0      0        2 
  15  chr15_57153521     AOna    T    C        0      0        2 
  15  chr15_57153521     ASom    T    C        0      0        2 
  15  chr15_57153521     HCab    T    C        0      0        2 
  15  chr15_57153521     HPrz    T    C      0.5      1        2 
  15  chr15_57153521     ZBoe    T    C        0      0        2 
  15  chr15_57153521     ZGre    T    C        0      0        2 
  15  chr15_57153521     ZHar    T    C        0      0        2 
  15  chr15_57153521   Sample    T    C        0      0        2 
  15  chr15_57157561     AAsi    G    T        0      0        2 
  15  chr15_57157561     AKia    G    T        0      0        2 
  15  chr15_57157561     AOna    G    T        0      0        2 
  15  chr15_57157561     ASom    G    T        0      0        2 
  15  chr15_57157561     HCab    G    T        1      2        2 
  15  chr15_57157561     HPrz    G    T        1      2        2 
  15  chr15_57157561     ZBoe    G    T        0      0        2 
  15  chr15_57157561     ZGre    G    T        0      0        2 
  15  chr15_57157561     ZHar    G    T        0      0        2 
  15  chr15_57157561   Sample    G    T        1      2        2 
  15  chr15_57160782     AAsi    A    G        1      2        2 
  15  chr15_57160782     AKia    A    G        0      0        2 
  15  chr15_57160782     AOna    A    G        0      0        2 
  15  chr15_57160782     ASom    A    G      0.5      1        2 
  15  chr15_57160782     HCab    A    G        0      0        2 
  15  chr15_57160782     HPrz    A    G        0      0        2 
  15  chr15_57160782     ZBoe    A    G        0      0        2 
  15  chr15_57160782     ZGre    A    G        0      0        2 
  15  chr15_57160782     ZHar    A    G        0      0        2 
  15  chr15_57160782   Sample    A    G        0      0        2 
  15  chr15_57162036     AAsi    G    A        0      0        2 
  15  chr15_57162036     AKia    G    A        0      0        2 
  15  chr15_57162036     AOna    G    A        0      0        2 
  15  chr15_57162036     ASom    G    A        0      0        2 
  15  chr15_57162036     HCab    G    A        1      2        2 
  15  chr15_57162036     HPrz    G    A        1      2        2 
  15  chr15_57162036     ZBoe    G    A        0      0        2 
  15  chr15_57162036     ZGre    G    A        0      0        2 
  15  chr15_57162036     ZHar    G    A        0      0        2 
  15  chr15_57162036   Sample    G    A        1      2        2 
  15  chr15_57169819     AAsi    G    C        0      0        2 
  15  chr15_57169819     AKia    G    C        0      0        2 
  15  chr15_57169819     AOna    G    C        0      0        2 
  15  chr15_57169819     ASom    G    C      0.5      1        2 
  15  chr15_57169819     HCab    G    C        0      0        2 
  15  chr15_57169819     HPrz    G    C        0      0        2 
  15  chr15_57169819     ZBoe    G    C        0      0        2 
  15  chr15_57169819     ZGre    G    C        0      0        2 
  15  chr15_57169819     ZHar    G    C        0      0        2 
  15  chr15_57169819   Sample    G    C        0      0        2 
  15  chr15_57182219     AAsi    A    G        0      0        2 
  15  chr15_57182219     AKia    A    G        0      0        2 
  15  chr15_57182219     AOna    A    G        0      0        2 
  15  chr15_57182219     ASom    A    G        0      0        2 
  15  chr15_57182219     HCab    A    G        1      2        2 
  15  chr15_57182219     HPrz    A    G        1      2        2 
  15  chr15_57182219     ZBoe    A    G        0      0        2 
  15  chr15_57182219     ZGre    A    G        0      0        2 
  15  chr15_57182219     ZHar    A    G        0      0        2 
  15  chr15_57182219   Sample    A    G        1      2        2 
  15  chr15_57203023     AAsi    G    A        0      0        2 
  15  chr15_57203023     AKia    G    A        0      0        2 
  15  chr15_57203023     AOna    G    A        0      0        2 
  15  chr15_57203023     ASom    G    A        0      0        2 
  15  chr15_57203023     HCab    G    A        0      0        2 
  15  chr15_57203023     HPrz    G    A        0      0        2 
  15  chr15_57203023     ZBoe    G    A        0      0        2 
  15  chr15_57203023     ZGre    G    A        1      2        2 
  15  chr15_57203023     ZHar    G    A        0      0        2 
  15  chr15_57203023   Sample    G    A        0      0        2 
  15  chr15_57205303     AAsi    T    C      0.5      1        2 
  15  chr15_57205303     AKia    T    C        0      0        2 
  15  chr15_57205303     AOna    T    C        0      0        2 
  15  chr15_57205303     ASom    T    C        0      0        2 
  15  chr15_57205303     HCab    T    C        0      0        2 
  15  chr15_57205303     HPrz    T    C        0      0        2 
  15  chr15_57205303     ZBoe    T    C        0      0        2 
  15  chr15_57205303     ZGre    T    C        0      0        2 
  15  chr15_57205303     ZHar    T    C        0      0        2 
  15  chr15_57205303   Sample    T    C        1      2        2 
  15  chr15_57223568     AAsi    A    G        0      0        2 
  15  chr15_57223568     AKia    A    G      0.5      1        2 
  15  chr15_57223568     AOna    A    G        0      0        2 
  15  chr15_57223568     ASom    A    G        0      0        2 
  15  chr15_57223568     HCab    A    G        0      0        2 
  15  chr15_57223568     HPrz    A    G        0      0        2 
  15  chr15_57223568     ZBoe    A    G        0      0        2 
  15  chr15_57223568     ZGre    A    G        0      0        2 
  15  chr15_57223568     ZHar    A    G        0      0        2 
  15  chr15_57223568   Sample    A    G        0      0        2 
  15  chr15_57225614     AAsi    C    A        0      0        2 
  15  chr15_57225614     AKia    C    A        0      0        2 
  15  chr15_57225614     AOna    C    A        0      0        2 
  15  chr15_57225614     ASom    C    A        0      0        2 
  15  chr15_57225614     HCab    C    A        0      0        2 
  15  chr15_57225614     HPrz    C    A        0      0        2 
  15  chr15_57225614     ZBoe    C    A        0      0        2 
  15  chr15_57225614     ZGre    C    A        1      2        2 
  15  chr15_57225614     ZHar    C    A        0      0        2 
  15  chr15_57225614   Sample    C    A        0      0        2 
  15  chr15_57232367     AAsi    C    G        0      0        2 
  15  chr15_57232367     AKia    C    G      0.5      1        2 
  15  chr15_57232367     AOna    C    G        0      0        2 
  15  chr15_57232367     ASom    C    G        0      0        2 
  15  chr15_57232367     HCab    C    G        0      0        2 
  15  chr15_57232367     HPrz    C    G        0      0        2 
  15  chr15_57232367     ZBoe    C    G        0      0        2 
  15  chr15_57232367     ZGre    C    G        0      0        2 
  15  chr15_57232367     ZHar    C    G        0      0        2 
  15  chr15_57232367   Sample    C    G        0      0        2 
  15  chr15_57235103     AAsi    G    A        0      0        2 
  15  chr15_57235103     AKia    G    A        0      0        2 
  15  chr15_57235103     AOna    G    A        0      0        2 
  15  chr15_57235103     ASom    G    A        0      0        2 
  15  chr15_57235103     HCab    G    A        1      2        2 
  15  chr15_57235103     HPrz    G    A        1      2        2 
  15  chr15_57235103     ZBoe    G    A        0      0        2 
  15  chr15_57235103     ZGre    G    A        0      0        2 
  15  chr15_57235103     ZHar    G    A        0      0        2 
  15  chr15_57235103   Sample    G    A        1      2        2 
  15  chr15_57240746     AAsi    G    A        0      0        2 
  15  chr15_57240746     AKia    G    A        0      0        2 
  15  chr15_57240746     AOna    G    A        0      0        2 
  15  chr15_57240746     ASom    G    A        0      0        2 
  15  chr15_57240746     HCab    G    A        0      0        2 
  15  chr15_57240746     HPrz    G    A        0      0        2 
  15  chr15_57240746     ZBoe    G    A        0      0        2 
  15  chr15_57240746     ZGre    G    A        1      2        2 
  15  chr15_57240746     ZHar    G    A        0      0        2 
  15  chr15_57240746   Sample    G    A        0      0        2 
  15  chr15_57248508     AAsi    A    G        0      0        2 
  15  chr15_57248508     AKia    A    G        0      0        2 
  15  chr15_57248508     AOna    A    G        0      0        2 
  15  chr15_57248508     ASom    A    G        0      0        2 
  15  chr15_57248508     HCab    A    G        0      0        2 
  15  chr15_57248508     HPrz    A    G        0      0        2 
  15  chr15_57248508     ZBoe    A    G        0      0        2 
  15  chr15_57248508     ZGre    A    G        1      2        2 
  15  chr15_57248508     ZHar    A    G        0      0        2 
  15  chr15_57248508   Sample    A    G        0      0        2 
  15  chr15_57268611     AAsi    G    T        0      0        2 
  15  chr15_57268611     AKia    G    T        0      0        2 
  15  chr15_57268611     AOna    G    T        0      0        2 
  15  chr15_57268611     ASom    G    T        0      0        2 
  15  chr15_57268611     HCab    G    T        0      0        2 
  15  chr15_57268611     HPrz    G    T      0.5      1        2 
  15  chr15_57268611     ZBoe    G    T        0      0        2 
  15  chr15_57268611     ZGre    G    T        0      0        2 
  15  chr15_57268611     ZHar    G    T        0      0        2 
  15  chr15_57268611   Sample    G    T        0      0        2 
  15  chr15_57269103     AAsi    C    T        0      0        2 
  15  chr15_57269103     AKia    C    T        0      0        2 
  15  chr15_57269103     AOna    C    T        0      0        2 
  15  chr15_57269103     ASom    C    T        0      0        2 
  15  chr15_57269103     HCab    C    T        0      0        2 
  15  chr15_57269103     HPrz    C    T        0      0        2 
  15  chr15_57269103     ZBoe    C    T      0.5      1        2 
  15  chr15_57269103     ZGre    C    T        0      0        2 
  15  chr15_57269103     ZHar    C    T        0      0        2 
  15  chr15_57269103   Sample    C    T        0      0        2 
  15  chr15_57275544     AAsi    T    A        0      0        2 
  15  chr15_57275544     AKia    T    A        1      2        2 
  15  chr15_57275544     AOna    T    A        1      2        2 
  15  chr15_57275544     ASom    T    A        0      0        2 
  15  chr15_57275544     HCab    T    A        0      0        2 
  15  chr15_57275544     HPrz    T    A        0      0        2 
  15  chr15_57275544     ZBoe    T    A        0      0        2 
  15  chr15_57275544     ZGre    T    A        0      0        2 
  15  chr15_57275544     ZHar    T    A        0      0        2 
  15  chr15_57275544   Sample    T    A        0      0        2 
  15  chr15_57279787     AAsi    A    G        0      0        2 
  15  chr15_57279787     AKia    A    G        0      0        2 
  15  chr15_57279787     AOna    A    G        0      0        2 
  15  chr15_57279787     ASom    A    G        0      0        2 
  15  chr15_57279787     HCab    A    G        1      2        2 
  15  chr15_57279787     HPrz    A    G        1      2        2 
  15  chr15_57279787     ZBoe    A    G        1      2        2 
  15  chr15_57279787     ZGre    A    G        0      0        2 
  15  chr15_57279787     ZHar    A    G        0      0        2 
  15  chr15_57279787   Sample    A    G        1      2        2 
  15  chr15_57279991     AAsi    A    T        0      0        2 
  15  chr15_57279991     AKia    A    T        0      0        2 
  15  chr15_57279991     AOna    A    T        0      0        2 
  15  chr15_57279991     ASom    A    T        0      0        2 
  15  chr15_57279991     HCab    A    T        1      2        2 
  15  chr15_57279991     HPrz    A    T        1      2        2 
  15  chr15_57279991     ZBoe    A    T        1      2        2 
  15  chr15_57279991     ZGre    A    T        0      0        2 
  15  chr15_57279991     ZHar    A    T        0      0        2 
  15  chr15_57279991   Sample    A    T        1      2        2 
  15  chr15_57285687     AAsi    A    G        0      0        2 
  15  chr15_57285687     AKia    A    G        0      0        2 
  15  chr15_57285687     AOna    A    G        0      0        2 
  15  chr15_57285687     ASom    A    G        0      0        2 
  15  chr15_57285687     HCab    A    G        1      2        2 
  15  chr15_57285687     HPrz    A    G        1      2        2 
  15  chr15_57285687     ZBoe    A    G        0      0        2 
  15  chr15_57285687     ZGre    A    G        0      0        2 
  15  chr15_57285687     ZHar    A    G        0      0        2 
  15  chr15_57285687   Sample    A    G        1      2        2 
  15  chr15_57285691     AAsi    T    A        0      0        2 
  15  chr15_57285691     AKia    T    A        0      0        2 
  15  chr15_57285691     AOna    T    A        0      0        2 
  15  chr15_57285691     ASom    T    A        0      0        2 
  15  chr15_57285691     HCab    T    A        1      2        2 
  15  chr15_57285691     HPrz    T    A        1      2        2 
  15  chr15_57285691     ZBoe    T    A        0      0        2 
  15  chr15_57285691     ZGre    T    A        0      0        2 
  15  chr15_57285691     ZHar    T    A        0      0        2 
  15  chr15_57285691   Sample    T    A        1      2        2 
  15  chr15_57287205     AAsi    G    A        0      0        2 
  15  chr15_57287205     AKia    G    A        0      0        2 
  15  chr15_57287205     AOna    G    A        0      0        2 
  15  chr15_57287205     ASom    G    A        0      0        2 
  15  chr15_57287205     HCab    G    A        1      2        2 
  15  chr15_57287205     HPrz    G    A        1      2        2 
  15  chr15_57287205     ZBoe    G    A        0      0        2 
  15  chr15_57287205     ZGre    G    A        0      0        2 
  15  chr15_57287205     ZHar    G    A        0      0        2 
  15  chr15_57287205   Sample    G    A        1      2        2 
  15  chr15_57287952     AAsi    C    A        0      0        2 
  15  chr15_57287952     AKia    C    A        0      0        2 
  15  chr15_57287952     AOna    C    A        0      0        2 
  15  chr15_57287952     ASom    C    A        0      0        2 
  15  chr15_57287952     HCab    C    A      0.5      1        2 
  15  chr15_57287952     HPrz    C    A        0      0        2 
  15  chr15_57287952     ZBoe    C    A        0      0        2 
  15  chr15_57287952     ZGre    C    A        0      0        2 
  15  chr15_57287952     ZHar    C    A        0      0        2 
  15  chr15_57287952   Sample    C    A        0      0        2 
  15  chr15_57295411     AAsi    C    G        0      0        2 
  15  chr15_57295411     AKia    C    G        0      0        2 
  15  chr15_57295411     AOna    C    G        0      0        2 
  15  chr15_57295411     ASom    C    G        0      0        2 
  15  chr15_57295411     HCab    C    G        1      2        2 
  15  chr15_57295411     HPrz    C    G        1      2        2 
  15  chr15_57295411     ZBoe    C    G        0      0        2 
  15  chr15_57295411     ZGre    C    G        0      0        2 
  15  chr15_57295411     ZHar    C    G        0      0        2 
  15  chr15_57295411   Sample    C    G        1      2        2 
  15  chr15_57295720     AAsi    G    A        0      0        2 
  15  chr15_57295720     AKia    G    A        0      0        2 
  15  chr15_57295720     AOna    G    A        0      0        2 
  15  chr15_57295720     ASom    G    A        0      0        2 
  15  chr15_57295720     HCab    G    A        1      2        2 
  15  chr15_57295720     HPrz    G    A        1      2        2 
  15  chr15_57295720     ZBoe    G    A        0      0        2 
  15  chr15_57295720     ZGre    G    A        0      0        2 
  15  chr15_57295720     ZHar    G    A        0      0        2 
  15  chr15_57295720   Sample    G    A        1      2        2 
  15  chr15_57314914     AAsi    A    G        0      0        2 
  15  chr15_57314914     AKia    A    G        0      0        2 
  15  chr15_57314914     AOna    A    G        0      0        2 
  15  chr15_57314914     ASom    A    G        0      0        2 
  15  chr15_57314914     HCab    A    G        0      0        2 
  15  chr15_57314914     HPrz    A    G        0      0        2 
  15  chr15_57314914     ZBoe    A    G        0      0        2 
  15  chr15_57314914     ZGre    A    G        0      0        2 
  15  chr15_57314914     ZHar    A    G      0.5      1        2 
  15  chr15_57314914   Sample    A    G        0      0        2 
  15  chr15_57329429     AAsi    C    T        0      0        2 
  15  chr15_57329429     AKia    C    T        0      0        2 
  15  chr15_57329429     AOna    C    T        0      0        2 
  15  chr15_57329429     ASom    C    T        0      0        2 
  15  chr15_57329429     HCab    C    T        0      0        2 
  15  chr15_57329429     HPrz    C    T        0      0        2 
  15  chr15_57329429     ZBoe    C    T        0      0        2 
  15  chr15_57329429     ZGre    C    T      0.5      1        2 
  15  chr15_57329429     ZHar    C    T        0      0        2 
  15  chr15_57329429   Sample    C    T        0      0        2 
  15  chr15_57331310     AAsi    A    G        0      0        2 
  15  chr15_57331310     AKia    A    G        0      0        2 
  15  chr15_57331310     AOna    A    G        0      0        2 
  15  chr15_57331310     ASom    A    G        0      0        2 
  15  chr15_57331310     HCab    A    G      0.5      1        2 
  15  chr15_57331310     HPrz    A    G        0      0        2 
  15  chr15_57331310     ZBoe    A    G        0      0        2 
  15  chr15_57331310     ZGre    A    G        0      0        2 
  15  chr15_57331310     ZHar    A    G        0      0        2 
  15  chr15_57331310   Sample    A    G        0      0        2 
  15  chr15_57334949     AAsi    C    T        0      0        2 
  15  chr15_57334949     AKia    C    T        0      0        2 
  15  chr15_57334949     AOna    C    T        0      0        2 
  15  chr15_57334949     ASom    C    T        0      0        2 
  15  chr15_57334949     HCab    C    T      0.5      1        2 
  15  chr15_57334949     HPrz    C    T        0      0        2 
  15  chr15_57334949     ZBoe    C    T        0      0        2 
  15  chr15_57334949     ZGre    C    T        0      0        2 
  15  chr15_57334949     ZHar    C    T        0      0        2 
  15  chr15_57334949   Sample    C    T        0      0        2 
  15  chr15_57341458     AAsi    A    G        0      0        2 
  15  chr15_57341458     AKia    A    G        0      0        2 
  15  chr15_57341458     AOna    A    G        0      0        2 
  15  chr15_57341458     ASom    A    G        1      2        2 
  15  chr15_57341458     HCab    A    G        0      0        2 
  15  chr15_57341458     HPrz    A    G        0      0        2 
  15  chr15_57341458     ZBoe    A    G        0      0        2 
  15  chr15_57341458     ZGre    A    G        0      0        2 
  15  chr15_57341458     ZHar    A    G        0      0        2 
  15  chr15_57341458   Sample    A    G        0      0        2 
  15  chr15_57343910     AAsi    T    C        0      0        2 
  15  chr15_57343910     AKia    T    C        0      0        2 
  15  chr15_57343910     AOna    T    C        0      0        2 
  15  chr15_57343910     ASom    T    C        0      0        2 
  15  chr15_57343910     HCab    T    C        0      0        2 
  15  chr15_57343910     HPrz    T    C        0      0        2 
  15  chr15_57343910     ZBoe    T    C        1      2        2 
  15  chr15_57343910     ZGre    T    C        0      0        2 
  15  chr15_57343910     ZHar    T    C        0      0        2 
  15  chr15_57343910   Sample    T    C        0      0        2 
  15  chr15_57348225     AAsi    C    T        0      0        2 
  15  chr15_57348225     AKia    C    T        0      0        2 
  15  chr15_57348225     AOna    C    T        1      2        2 
  15  chr15_57348225     ASom    C    T        0      0        2 
  15  chr15_57348225     HCab    C    T        0      0        2 
  15  chr15_57348225     HPrz    C    T        0      0        2 
  15  chr15_57348225     ZBoe    C    T        0      0        2 
  15  chr15_57348225     ZGre    C    T        0      0        2 
  15  chr15_57348225     ZHar    C    T        0      0        2 
  15  chr15_57348225   Sample    C    T        0      0        2 
  15  chr15_57348797     AAsi    A    C        0      0        2 
  15  chr15_57348797     AKia    A    C        0      0        2 
  15  chr15_57348797     AOna    A    C        0      0        2 
  15  chr15_57348797     ASom    A    C        0      0        2 
  15  chr15_57348797     HCab    A    C        0      0        2 
  15  chr15_57348797     HPrz    A    C      0.5      1        2 
  15  chr15_57348797     ZBoe    A    C        0      0        2 
  15  chr15_57348797     ZGre    A    C        0      0        2 
  15  chr15_57348797     ZHar    A    C        0      0        2 
  15  chr15_57348797   Sample    A    C        0      0        2 
  15  chr15_57348894     AAsi    T    C        0      0        2 
  15  chr15_57348894     AKia    T    C        0      0        2 
  15  chr15_57348894     AOna    T    C        0      0        2 
  15  chr15_57348894     ASom    T    C        0      0        2 
  15  chr15_57348894     HCab    T    C        1      2        2 
  15  chr15_57348894     HPrz    T    C        1      2        2 
  15  chr15_57348894     ZBoe    T    C        0      0        2 
  15  chr15_57348894     ZGre    T    C        0      0        2 
  15  chr15_57348894     ZHar    T    C        0      0        2 
  15  chr15_57348894   Sample    T    C        1      2        2 
  15  chr15_57351468     AAsi    G    A        0      0        2 
  15  chr15_57351468     AKia    G    A        0      0        2 
  15  chr15_57351468     AOna    G    A        0      0        2 
  15  chr15_57351468     ASom    G    A        0      0        2 
  15  chr15_57351468     HCab    G    A        0      0        2 
  15  chr15_57351468     HPrz    G    A      0.5      1        2 
  15  chr15_57351468     ZBoe    G    A        0      0        2 
  15  chr15_57351468     ZGre    G    A        0      0        2 
  15  chr15_57351468     ZHar    G    A        0      0        2 
  15  chr15_57351468   Sample    G    A        0      0        2 
  15  chr15_57353021     AAsi    C    G        0      0        2 
  15  chr15_57353021     AKia    C    G        0      0        2 
  15  chr15_57353021     AOna    C    G        0      0        2 
  15  chr15_57353021     ASom    C    G        0      0        2 
  15  chr15_57353021     HCab    C    G        1      2        2 
  15  chr15_57353021     HPrz    C    G        1      2        2 
  15  chr15_57353021     ZBoe    C    G        0      0        2 
  15  chr15_57353021     ZGre    C    G        0      0        2 
  15  chr15_57353021     ZHar    C    G        0      0        2 
  15  chr15_57353021   Sample    C    G        1      2        2 
  15  chr15_57359623     AAsi    T    G        0      0        2 
  15  chr15_57359623     AKia    T    G        0      0        2 
  15  chr15_57359623     AOna    T    G      0.5      1        2 
  15  chr15_57359623     ASom    T    G        0      0        2 
  15  chr15_57359623     HCab    T    G        0      0        2 
  15  chr15_57359623     HPrz    T    G        0      0        2 
  15  chr15_57359623     ZBoe    T    G        0      0        2 
  15  chr15_57359623     ZGre    T    G        0      0        2 
  15  chr15_57359623     ZHar    T    G        0      0        2 
  15  chr15_57359623   Sample    T    G        0      0        2 
  15  chr15_57373859     AAsi    A    G        0      0        2 
  15  chr15_57373859     AKia    A    G        0      0        2 
  15  chr15_57373859     AOna    A    G        0      0        2 
  15  chr15_57373859     ASom    A    G        0      0        2 
  15  chr15_57373859     HCab    A    G        1      2        2 
  15  chr15_57373859     HPrz    A    G        1      2        2 
  15  chr15_57373859     ZBoe    A    G        0      0        2 
  15  chr15_57373859     ZGre    A    G        0      0        2 
  15  chr15_57373859     ZHar    A    G        0      0        2 
  15  chr15_57373859   Sample    A    G        1      2        2 
  15  chr15_57376560     AAsi    G    A        0      0        2 
  15  chr15_57376560     AKia    G    A        0      0        2 
  15  chr15_57376560     AOna    G    A        0      0        2 
  15  chr15_57376560     ASom    G    A        0      0        2 
  15  chr15_57376560     HCab    G    A      0.5      1        2 
  15  chr15_57376560     HPrz    G    A        0      0        2 
  15  chr15_57376560     ZBoe    G    A        0      0        2 
  15  chr15_57376560     ZGre    G    A        0      0        2 
  15  chr15_57376560     ZHar    G    A        0      0        2 
  15  chr15_57376560   Sample    G    A        0      0        2 
  15  chr15_57380587     AAsi    T    G        0      0        2 
  15  chr15_57380587     AKia    T    G        0      0        2 
  15  chr15_57380587     AOna    T    G        0      0        2 
  15  chr15_57380587     ASom    T    G        0      0        2 
  15  chr15_57380587     HCab    T    G        1      2        2 
  15  chr15_57380587     HPrz    T    G        1      2        2 
  15  chr15_57380587     ZBoe    T    G        0      0        2 
  15  chr15_57380587     ZGre    T    G        0      0        2 
  15  chr15_57380587     ZHar    T    G        0      0        2 
  15  chr15_57380587   Sample    T    G        1      2        2 
  15  chr15_57383755     AAsi    A    T        0      0        2 
  15  chr15_57383755     AKia    A    T        0      0        2 
  15  chr15_57383755     AOna    A    T      0.5      1        2 
  15  chr15_57383755     ASom    A    T        0      0        2 
  15  chr15_57383755     HCab    A    T        0      0        2 
  15  chr15_57383755     HPrz    A    T        0      0        2 
  15  chr15_57383755     ZBoe    A    T        0      0        2 
  15  chr15_57383755     ZGre    A    T        0      0        2 
  15  chr15_57383755     ZHar    A    T        0      0        2 
  15  chr15_57383755   Sample    A    T        0      0        2 
  15  chr15_57384825     AAsi    A    T        0      0        2 
  15  chr15_57384825     AKia    A    T        0      0        2 
  15  chr15_57384825     AOna    A    T        0      0        2 
  15  chr15_57384825     ASom    A    T        0      0        2 
  15  chr15_57384825     HCab    A    T        1      2        2 
  15  chr15_57384825     HPrz    A    T      0.5      1        2 
  15  chr15_57384825     ZBoe    A    T        0      0        2 
  15  chr15_57384825     ZGre    A    T        0      0        2 
  15  chr15_57384825     ZHar    A    T        0      0        2 
  15  chr15_57384825   Sample    A    T        1      2        2 
  15  chr15_57387497     AAsi    C    A        0      0        2 
  15  chr15_57387497     AKia    C    A        0      0        2 
  15  chr15_57387497     AOna    C    A        0      0        2 
  15  chr15_57387497     ASom    C    A        0      0        2 
  15  chr15_57387497     HCab    C    A        1      2        2 
  15  chr15_57387497     HPrz    C    A        1      2        2 
  15  chr15_57387497     ZBoe    C    A        0      0        2 
  15  chr15_57387497     ZGre    C    A        0      0        2 
  15  chr15_57387497     ZHar    C    A        0      0        2 
  15  chr15_57387497   Sample    C    A        1      2        2 
  15  chr15_57405461     AAsi    A    T      0.5      1        2 
  15  chr15_57405461     AKia    A    T        0      0        2 
  15  chr15_57405461     AOna    A    T        0      0        2 
  15  chr15_57405461     ASom    A    T        0      0        2 
  15  chr15_57405461     HCab    A    T        0      0        2 
  15  chr15_57405461     HPrz    A    T        0      0        2 
  15  chr15_57405461     ZBoe    A    T        0      0        2 
  15  chr15_57405461     ZGre    A    T        0      0        2 
  15  chr15_57405461     ZHar    A    T        0      0        2 
  15  chr15_57405461   Sample    A    T        0      0        2 
  15  chr15_57415034     AAsi    C    T        0      0        2 
  15  chr15_57415034     AKia    C    T        0      0        2 
  15  chr15_57415034     AOna    C    T        0      0        2 
  15  chr15_57415034     ASom    C    T        0      0        2 
  15  chr15_57415034     HCab    C    T        0      0        2 
  15  chr15_57415034     HPrz    C    T        0      0        2 
  15  chr15_57415034     ZBoe    C    T        1      2        2 
  15  chr15_57415034     ZGre    C    T        1      2        2 
  15  chr15_57415034     ZHar    C    T        1      2        2 
  15  chr15_57415034   Sample    C    T        0      0        2 
  15  chr15_57415309     AAsi    A    G        1      2        2 
  15  chr15_57415309     AKia    A    G        1      2        2 
  15  chr15_57415309     AOna    A    G        1      2        2 
  15  chr15_57415309     ASom    A    G        1      2        2 
  15  chr15_57415309     HCab    A    G        0      0        2 
  15  chr15_57415309     HPrz    A    G        0      0        2 
  15  chr15_57415309     ZBoe    A    G        0      0        2 
  15  chr15_57415309     ZGre    A    G        0      0        2 
  15  chr15_57415309     ZHar    A    G        0      0        2 
  15  chr15_57415309   Sample    A    G        0      0        2 
  15  chr15_57421317     AAsi    T    C      0.5      1        2 
  15  chr15_57421317     AKia    T    C        0      0        2 
  15  chr15_57421317     AOna    T    C        0      0        2 
  15  chr15_57421317     ASom    T    C        0      0        2 
  15  chr15_57421317     HCab    T    C        0      0        2 
  15  chr15_57421317     HPrz    T    C        0      0        2 
  15  chr15_57421317     ZBoe    T    C        0      0        2 
  15  chr15_57421317     ZGre    T    C        0      0        2 
  15  chr15_57421317     ZHar    T    C        0      0        2 
  15  chr15_57421317   Sample    T    C        0      0        2 
  15  chr15_57445120     AAsi    T    G        0      0        2 
  15  chr15_57445120     AKia    T    G        1      2        2 
  15  chr15_57445120     AOna    T    G        0      0        2 
  15  chr15_57445120     ASom    T    G        0      0        2 
  15  chr15_57445120     HCab    T    G        0      0        2 
  15  chr15_57445120     HPrz    T    G        0      0        2 
  15  chr15_57445120     ZBoe    T    G        0      0        2 
  15  chr15_57445120     ZGre    T    G        0      0        2 
  15  chr15_57445120     ZHar    T    G        0      0        2 
  15  chr15_57445120   Sample    T    G        0      0        2 
  15  chr15_57448673     AAsi    C    T        0      0        2 
  15  chr15_57448673     AKia    C    T        1      2        2 
  15  chr15_57448673     AOna    C    T        1      2        2 
  15  chr15_57448673     ASom    C    T        0      0        2 
  15  chr15_57448673     HCab    C    T        0      0        2 
  15  chr15_57448673     HPrz    C    T        0      0        2 
  15  chr15_57448673     ZBoe    C    T        0      0        2 
  15  chr15_57448673     ZGre    C    T        0      0        2 
  15  chr15_57448673     ZHar    C    T        0      0        2 
  15  chr15_57448673   Sample    C    T        0      0        2 
  15  chr15_57448787     AAsi    G    A        0      0        2 
  15  chr15_57448787     AKia    G    A        0      0        2 
  15  chr15_57448787     AOna    G    A        0      0        2 
  15  chr15_57448787     ASom    G    A        0      0        2 
  15  chr15_57448787     HCab    G    A        1      2        2 
  15  chr15_57448787     HPrz    G    A        1      2        2 
  15  chr15_57448787     ZBoe    G    A        0      0        2 
  15  chr15_57448787     ZGre    G    A        0      0        2 
  15  chr15_57448787     ZHar    G    A        0      0        2 
  15  chr15_57448787   Sample    G    A        1      2        2 
  15  chr15_57451714     AAsi    T    C        0      0        2 
  15  chr15_57451714     AKia    T    C        0      0        2 
  15  chr15_57451714     AOna    T    C        0      0        2 
  15  chr15_57451714     ASom    T    C        0      0        2 
  15  chr15_57451714     HCab    T    C        0      0        2 
  15  chr15_57451714     HPrz    T    C        0      0        2 
  15  chr15_57451714     ZBoe    T    C        0      0        2 
  15  chr15_57451714     ZGre    T    C        1      2        2 
  15  chr15_57451714     ZHar    T    C        0      0        2 
  15  chr15_57451714   Sample    T    C        0      0        2 
  15  chr15_57455708     AAsi    G    C        0      0        2 
  15  chr15_57455708     AKia    G    C        1      2        2 
  15  chr15_57455708     AOna    G    C        0      0        2 
  15  chr15_57455708     ASom    G    C        0      0        2 
  15  chr15_57455708     HCab    G    C        0      0        2 
  15  chr15_57455708     HPrz    G    C        0      0        2 
  15  chr15_57455708     ZBoe    G    C        0      0        2 
  15  chr15_57455708     ZGre    G    C        0      0        2 
  15  chr15_57455708     ZHar    G    C        0      0        2 
  15  chr15_57455708   Sample    G    C        0      0        2 
  15  chr15_57455970     AAsi    T    C        0      0        2 
  15  chr15_57455970     AKia    T    C        0      0        2 
  15  chr15_57455970     AOna    T    C        0      0        2 
  15  chr15_57455970     ASom    T    C        0      0        2 
  15  chr15_57455970     HCab    T    C        1      2        2 
  15  chr15_57455970     HPrz    T    C        1      2        2 
  15  chr15_57455970     ZBoe    T    C        0      0        2 
  15  chr15_57455970     ZGre    T    C        0      0        2 
  15  chr15_57455970     ZHar    T    C        0      0        2 
  15  chr15_57455970   Sample    T    C        1      2        2 
  15  chr15_57460771     AAsi    A    C      0.5      1        2 
  15  chr15_57460771     AKia    A    C        0      0        2 
  15  chr15_57460771     AOna    A    C        0      0        2 
  15  chr15_57460771     ASom    A    C        0      0        2 
  15  chr15_57460771     HCab    A    C        0      0        2 
  15  chr15_57460771     HPrz    A    C        0      0        2 
  15  chr15_57460771     ZBoe    A    C        0      0        2 
  15  chr15_57460771     ZGre    A    C        0      0        2 
  15  chr15_57460771     ZHar    A    C        0      0        2 
  15  chr15_57460771   Sample    A    C        0      0        2 
  15  chr15_57462155     AAsi    G    A        0      0        2 
  15  chr15_57462155     AKia    G    A        1      2        2 
  15  chr15_57462155     AOna    G    A        0      0        2 
  15  chr15_57462155     ASom    G    A        0      0        2 
  15  chr15_57462155     HCab    G    A        0      0        2 
  15  chr15_57462155     HPrz    G    A        0      0        2 
  15  chr15_57462155     ZBoe    G    A        0      0        2 
  15  chr15_57462155     ZGre    G    A        0      0        2 
  15  chr15_57462155     ZHar    G    A        0      0        2 
  15  chr15_57462155   Sample    G    A        0      0        2 
  15  chr15_57477026     AAsi    A    T        0      0        2 
  15  chr15_57477026     AKia    A    T        0      0        2 
  15  chr15_57477026     AOna    A    T      0.5      1        2 
  15  chr15_57477026     ASom    A    T        0      0        2 
  15  chr15_57477026     HCab    A    T        0      0        2 
  15  chr15_57477026     HPrz    A    T        0      0        2 
  15  chr15_57477026     ZBoe    A    T        0      0        2 
  15  chr15_57477026     ZGre    A    T        0      0        2 
  15  chr15_57477026     ZHar    A    T        0      0        2 
  15  chr15_57477026   Sample    A    T        0      0        2 
  15  chr15_57483818     AAsi    T    C        0      0        2 
  15  chr15_57483818     AKia    T    C        0      0        2 
  15  chr15_57483818     AOna    T    C      0.5      1        2 
  15  chr15_57483818     ASom    T    C        0      0        2 
  15  chr15_57483818     HCab    T    C        0      0        2 
  15  chr15_57483818     HPrz    T    C        0      0        2 
  15  chr15_57483818     ZBoe    T    C        0      0        2 
  15  chr15_57483818     ZGre    T    C        0      0        2 
  15  chr15_57483818     ZHar    T    C        0      0        2 
  15  chr15_57483818   Sample    T    C        0      0        2 
  15  chr15_57485980     AAsi    G    A        0      0        2 
  15  chr15_57485980     AKia    G    A        0      0        2 
  15  chr15_57485980     AOna    G    A        0      0        2 
  15  chr15_57485980     ASom    G    A        0      0        2 
  15  chr15_57485980     HCab    G    A        1      2        2 
  15  chr15_57485980     HPrz    G    A        1      2        2 
  15  chr15_57485980     ZBoe    G    A        0      0        2 
  15  chr15_57485980     ZGre    G    A        0      0        2 
  15  chr15_57485980     ZHar    G    A        0      0        2 
  15  chr15_57485980   Sample    G    A        1      2        2 
  15  chr15_57494599     AAsi    A    G        0      0        2 
  15  chr15_57494599     AKia    A    G        0      0        2 
  15  chr15_57494599     AOna    A    G        0      0        2 
  15  chr15_57494599     ASom    A    G        0      0        2 
  15  chr15_57494599     HCab    A    G        1      2        2 
  15  chr15_57494599     HPrz    A    G        1      2        2 
  15  chr15_57494599     ZBoe    A    G        0      0        2 
  15  chr15_57494599     ZGre    A    G        0      0        2 
  15  chr15_57494599     ZHar    A    G        0      0        2 
  15  chr15_57494599   Sample    A    G        1      2        2 
  15  chr15_57512872     AAsi    T    C        0      0        2 
  15  chr15_57512872     AKia    T    C        0      0        2 
  15  chr15_57512872     AOna    T    C      0.5      1        2 
  15  chr15_57512872     ASom    T    C        0      0        2 
  15  chr15_57512872     HCab    T    C        0      0        2 
  15  chr15_57512872     HPrz    T    C        0      0        2 
  15  chr15_57512872     ZBoe    T    C        0      0        2 
  15  chr15_57512872     ZGre    T    C        0      0        2 
  15  chr15_57512872     ZHar    T    C        0      0        2 
  15  chr15_57512872   Sample    T    C        0      0        2 
  15  chr15_57514508     AAsi    A    G        1      2        2 
  15  chr15_57514508     AKia    A    G        0      0        2 
  15  chr15_57514508     AOna    A    G        0      0        2 
  15  chr15_57514508     ASom    A    G        0      0        2 
  15  chr15_57514508     HCab    A    G        0      0        2 
  15  chr15_57514508     HPrz    A    G      0.5      1        2 
  15  chr15_57514508     ZBoe    A    G        0      0        2 
  15  chr15_57514508     ZGre    A    G        0      0        2 
  15  chr15_57514508     ZHar    A    G        0      0        2 
  15  chr15_57514508   Sample    A    G        0      0        2 
  15  chr15_57525267     AAsi    G    T        0      0        2 
  15  chr15_57525267     AKia    G    T        0      0        2 
  15  chr15_57525267     AOna    G    T        0      0        2 
  15  chr15_57525267     ASom    G    T        0      0        2 
  15  chr15_57525267     HCab    G    T        0      0        2 
  15  chr15_57525267     HPrz    G    T        0      0        2 
  15  chr15_57525267     ZBoe    G    T        0      0        2 
  15  chr15_57525267     ZGre    G    T      0.5      1        2 
  15  chr15_57525267     ZHar    G    T        0      0        2 
  15  chr15_57525267   Sample    G    T        0      0        2 
  15  chr15_57533372     AAsi    A    G        0      0        2 
  15  chr15_57533372     AKia    A    G        0      0        2 
  15  chr15_57533372     AOna    A    G        0      0        2 
  15  chr15_57533372     ASom    A    G        0      0        2 
  15  chr15_57533372     HCab    A    G        1      2        2 
  15  chr15_57533372     HPrz    A    G      0.5      1        2 
  15  chr15_57533372     ZBoe    A    G        0      0        2 
  15  chr15_57533372     ZGre    A    G        0      0        2 
  15  chr15_57533372     ZHar    A    G        0      0        2 
  15  chr15_57533372   Sample    A    G        1      2        2 
  15  chr15_57549354     AAsi    C    G        0      0        2 
  15  chr15_57549354     AKia    C    G        0      0        2 
  15  chr15_57549354     AOna    C    G        0      0        2 
  15  chr15_57549354     ASom    C    G        0      0        2 
  15  chr15_57549354     HCab    C    G        0      0        2 
  15  chr15_57549354     HPrz    C    G      0.5      1        2 
  15  chr15_57549354     ZBoe    C    G        0      0        2 
  15  chr15_57549354     ZGre    C    G        0      0        2 
  15  chr15_57549354     ZHar    C    G        0      0        2 
  15  chr15_57549354   Sample    C    G        0      0        2 
  15  chr15_57551027     AAsi    T    C        0      0        2 
  15  chr15_57551027     AKia    T    C        0      0        2 
  15  chr15_57551027     AOna    T    C        0      0        2 
  15  chr15_57551027     ASom    T    C        0      0        2 
  15  chr15_57551027     HCab    T    C        0      0        2 
  15  chr15_57551027     HPrz    T    C        0      0        2 
  15  chr15_57551027     ZBoe    T    C        1      2        2 
  15  chr15_57551027     ZGre    T    C        0      0        2 
  15  chr15_57551027     ZHar    T    C        0      0        2 
  15  chr15_57551027   Sample    T    C        0      0        2 
  15  chr15_57557412     AAsi    C    T        0      0        2 
  15  chr15_57557412     AKia    C    T      0.5      1        2 
  15  chr15_57557412     AOna    C    T        0      0        2 
  15  chr15_57557412     ASom    C    T        0      0        2 
  15  chr15_57557412     HCab    C    T        0      0        2 
  15  chr15_57557412     HPrz    C    T        0      0        2 
  15  chr15_57557412     ZBoe    C    T        0      0        2 
  15  chr15_57557412     ZGre    C    T        0      0        2 
  15  chr15_57557412     ZHar    C    T        0      0        2 
  15  chr15_57557412   Sample    C    T        0      0        2 
  15  chr15_57558826     AAsi    G    A        0      0        2 
  15  chr15_57558826     AKia    G    A        0      0        2 
  15  chr15_57558826     AOna    G    A        0      0        2 
  15  chr15_57558826     ASom    G    A      0.5      1        2 
  15  chr15_57558826     HCab    G    A        0      0        2 
  15  chr15_57558826     HPrz    G    A        0      0        2 
  15  chr15_57558826     ZBoe    G    A        0      0        2 
  15  chr15_57558826     ZGre    G    A        0      0        2 
  15  chr15_57558826     ZHar    G    A        0      0        2 
  15  chr15_57558826   Sample    G    A        0      0        2 
  15  chr15_57564908     AAsi    T    C        0      0        2 
  15  chr15_57564908     AKia    T    C        0      0        2 
  15  chr15_57564908     AOna    T    C      0.5      1        2 
  15  chr15_57564908     ASom    T    C        0      0        2 
  15  chr15_57564908     HCab    T    C        0      0        2 
  15  chr15_57564908     HPrz    T    C        0      0        2 
  15  chr15_57564908     ZBoe    T    C        0      0        2 
  15  chr15_57564908     ZGre    T    C        0      0        2 
  15  chr15_57564908     ZHar    T    C        0      0        2 
  15  chr15_57564908   Sample    T    C        0      0        2 
  15  chr15_57574503     AAsi    T    G        0      0        2 
  15  chr15_57574503     AKia    T    G        0      0        2 
  15  chr15_57574503     AOna    T    G        0      0        2 
  15  chr15_57574503     ASom    T    G        0      0        2 
  15  chr15_57574503     HCab    T    G        0      0        2 
  15  chr15_57574503     HPrz    T    G        0      0        2 
  15  chr15_57574503     ZBoe    T    G      0.5      1        2 
  15  chr15_57574503     ZGre    T    G        0      0        2 
  15  chr15_57574503     ZHar    T    G        0      0        2 
  15  chr15_57574503   Sample    T    G        0      0        2 
  15  chr15_57584005     AAsi    C    T        0      0        2 
  15  chr15_57584005     AKia    C    T        0      0        2 
  15  chr15_57584005     AOna    C    T        0      0        2 
  15  chr15_57584005     ASom    C    T        0      0        2 
  15  chr15_57584005     HCab    C    T        0      0        2 
  15  chr15_57584005     HPrz    C    T        0      0        2 
  15  chr15_57584005     ZBoe    C    T        0      0        2 
  15  chr15_57584005     ZGre    C    T        0      0        2 
  15  chr15_57584005     ZHar    C    T      0.5      1        2 
  15  chr15_57584005   Sample    C    T        0      0        2 
  15  chr15_57599576     AAsi    G    C        0      0        2 
  15  chr15_57599576     AKia    G    C        1      2        2 
  15  chr15_57599576     AOna    G    C        0      0        2 
  15  chr15_57599576     ASom    G    C        0      0        2 
  15  chr15_57599576     HCab    G    C        0      0        2 
  15  chr15_57599576     HPrz    G    C        0      0        2 
  15  chr15_57599576     ZBoe    G    C        0      0        2 
  15  chr15_57599576     ZGre    G    C        0      0        2 
  15  chr15_57599576     ZHar    G    C        0      0        2 
  15  chr15_57599576   Sample    G    C        0      0        2 
  15  chr15_57603845     AAsi    A    G        0      0        2 
  15  chr15_57603845     AKia    A    G        0      0        2 
  15  chr15_57603845     AOna    A    G        0      0        2 
  15  chr15_57603845     ASom    A    G        0      0        2 
  15  chr15_57603845     HCab    A    G        0      0        2 
  15  chr15_57603845     HPrz    A    G        0      0        2 
  15  chr15_57603845     ZBoe    A    G      0.5      1        2 
  15  chr15_57603845     ZGre    A    G        0      0        2 
  15  chr15_57603845     ZHar    A    G        0      0        2 
  15  chr15_57603845   Sample    A    G        0      0        2 
  15  chr15_57605193     AAsi    T    G        0      0        2 
  15  chr15_57605193     AKia    T    G        0      0        2 
  15  chr15_57605193     AOna    T    G        0      0        2 
  15  chr15_57605193     ASom    T    G        0      0        2 
  15  chr15_57605193     HCab    T    G        0      0        2 
  15  chr15_57605193     HPrz    T    G        0      0        2 
  15  chr15_57605193     ZBoe    T    G        0      0        2 
  15  chr15_57605193     ZGre    T    G        0      0        2 
  15  chr15_57605193     ZHar    T    G      0.5      1        2 
  15  chr15_57605193   Sample    T    G        0      0        2 
  15  chr15_57606058     AAsi    A    G        0      0        2 
  15  chr15_57606058     AKia    A    G        0      0        2 
  15  chr15_57606058     AOna    A    G        0      0        2 
  15  chr15_57606058     ASom    A    G        0      0        2 
  15  chr15_57606058     HCab    A    G        0      0        2 
  15  chr15_57606058     HPrz    A    G        0      0        2 
  15  chr15_57606058     ZBoe    A    G        0      0        2 
  15  chr15_57606058     ZGre    A    G        1      2        2 
  15  chr15_57606058     ZHar    A    G        0      0        2 
  15  chr15_57606058   Sample    A    G        0      0        2 
  15  chr15_57608468     AAsi    C    T        0      0        2 
  15  chr15_57608468     AKia    C    T        1      2        2 
  15  chr15_57608468     AOna    C    T        1      2        2 
  15  chr15_57608468     ASom    C    T        0      0        2 
  15  chr15_57608468     HCab    C    T        0      0        2 
  15  chr15_57608468     HPrz    C    T        0      0        2 
  15  chr15_57608468     ZBoe    C    T        0      0        2 
  15  chr15_57608468     ZGre    C    T        0      0        2 
  15  chr15_57608468     ZHar    C    T        0      0        2 
  15  chr15_57608468   Sample    C    T        0      0        2 
  15  chr15_57622553     AAsi    A    G      0.5      1        2 
  15  chr15_57622553     AKia    A    G        0      0        2 
  15  chr15_57622553     AOna    A    G        0      0        2 
  15  chr15_57622553     ASom    A    G        0      0        2 
  15  chr15_57622553     HCab    A    G        0      0        2 
  15  chr15_57622553     HPrz    A    G        0      0        2 
  15  chr15_57622553     ZBoe    A    G        0      0        2 
  15  chr15_57622553     ZGre    A    G        0      0        2 
  15  chr15_57622553     ZHar    A    G        0      0        2 
  15  chr15_57622553   Sample    A    G        0      0        2 
  15  chr15_57622689     AAsi    G    A        0      0        2 
  15  chr15_57622689     AKia    G    A        0      0        2 
  15  chr15_57622689     AOna    G    A        0      0        2 
  15  chr15_57622689     ASom    G    A        0      0        2 
  15  chr15_57622689     HCab    G    A        1      2        2 
  15  chr15_57622689     HPrz    G    A        1      2        2 
  15  chr15_57622689     ZBoe    G    A        0      0        2 
  15  chr15_57622689     ZGre    G    A        0      0        2 
  15  chr15_57622689     ZHar    G    A        0      0        2 
  15  chr15_57622689   Sample    G    A        1      2        2 
  15  chr15_57633275     AAsi    C    T        0      0        2 
  15  chr15_57633275     AKia    C    T        0      0        2 
  15  chr15_57633275     AOna    C    T        0      0        2 
  15  chr15_57633275     ASom    C    T        0      0        2 
  15  chr15_57633275     HCab    C    T        1      2        2 
  15  chr15_57633275     HPrz    C    T        1      2        2 
  15  chr15_57633275     ZBoe    C    T        0      0        2 
  15  chr15_57633275     ZGre    C    T        0      0        2 
  15  chr15_57633275     ZHar    C    T        0      0        2 
  15  chr15_57633275   Sample    C    T        1      2        2 
  15  chr15_57634933     AAsi    A    C        0      0        2 
  15  chr15_57634933     AKia    A    C        0      0        2 
  15  chr15_57634933     AOna    A    C        0      0        2 
  15  chr15_57634933     ASom    A    C        1      2        2 
  15  chr15_57634933     HCab    A    C        0      0        2 
  15  chr15_57634933     HPrz    A    C        0      0        2 
  15  chr15_57634933     ZBoe    A    C        0      0        2 
  15  chr15_57634933     ZGre    A    C        0      0        2 
  15  chr15_57634933     ZHar    A    C        0      0        2 
  15  chr15_57634933   Sample    A    C        0      0        2 
  15  chr15_57648275     AAsi    A    G        0      0        2 
  15  chr15_57648275     AKia    A    G        0      0        2 
  15  chr15_57648275     AOna    A    G        0      0        2 
  15  chr15_57648275     ASom    A    G        0      0        2 
  15  chr15_57648275     HCab    A    G        0      0        2 
  15  chr15_57648275     HPrz    A    G      0.5      1        2 
  15  chr15_57648275     ZBoe    A    G        0      0        2 
  15  chr15_57648275     ZGre    A    G        0      0        2 
  15  chr15_57648275     ZHar    A    G        0      0        2 
  15  chr15_57648275   Sample    A    G        0      0        2 
  15  chr15_57657761     AAsi    T    G        0      0        2 
  15  chr15_57657761     AKia    T    G        0      0        2 
  15  chr15_57657761     AOna    T    G        0      0        2 
  15  chr15_57657761     ASom    T    G        0      0        2 
  15  chr15_57657761     HCab    T    G        1      2        2 
  15  chr15_57657761     HPrz    T    G        1      2        2 
  15  chr15_57657761     ZBoe    T    G        0      0        2 
  15  chr15_57657761     ZGre    T    G        0      0        2 
  15  chr15_57657761     ZHar    T    G        0      0        2 
  15  chr15_57657761   Sample    T    G        1      2        2 
  15  chr15_57657970     AAsi    A    G      0.5      1        2 
  15  chr15_57657970     AKia    A    G        0      0        2 
  15  chr15_57657970     AOna    A    G        0      0        2 
  15  chr15_57657970     ASom    A    G        0      0        2 
  15  chr15_57657970     HCab    A    G        1      2        2 
  15  chr15_57657970     HPrz    A    G        1      2        2 
  15  chr15_57657970     ZBoe    A    G        0      0        2 
  15  chr15_57657970     ZGre    A    G        0      0        2 
  15  chr15_57657970     ZHar    A    G        0      0        2 
  15  chr15_57657970   Sample    A    G        1      2        2 
  15  chr15_57660056     AAsi    A    T        0      0        2 
  15  chr15_57660056     AKia    A    T        0      0        2 
  15  chr15_57660056     AOna    A    T        0      0        2 
  15  chr15_57660056     ASom    A    T        0      0        2 
  15  chr15_57660056     HCab    A    T        0      0        2 
  15  chr15_57660056     HPrz    A    T        0      0        2 
  15  chr15_57660056     ZBoe    A    T        0      0        2 
  15  chr15_57660056     ZGre    A    T        1      2        2 
  15  chr15_57660056     ZHar    A    T        0      0        2 
  15  chr15_57660056   Sample    A    T        0      0        2 
  15  chr15_57662755     AAsi    C    T        0      0        2 
  15  chr15_57662755     AKia    C    T        0      0        2 
  15  chr15_57662755     AOna    C    T        0      0        2 
  15  chr15_57662755     ASom    C    T        0      0        2 
  15  chr15_57662755     HCab    C    T        0      0        2 
  15  chr15_57662755     HPrz    C    T        0      0        2 
  15  chr15_57662755     ZBoe    C    T      0.5      1        2 
  15  chr15_57662755     ZGre    C    T        0      0        2 
  15  chr15_57662755     ZHar    C    T        0      0        2 
  15  chr15_57662755   Sample    C    T        0      0        2 
  15  chr15_57666299     AAsi    G    T        0      0        2 
  15  chr15_57666299     AKia    G    T        0      0        2 
  15  chr15_57666299     AOna    G    T        0      0        2 
  15  chr15_57666299     ASom    G    T        0      0        2 
  15  chr15_57666299     HCab    G    T        1      2        2 
  15  chr15_57666299     HPrz    G    T        1      2        2 
  15  chr15_57666299     ZBoe    G    T        0      0        2 
  15  chr15_57666299     ZGre    G    T        0      0        2 
  15  chr15_57666299     ZHar    G    T        0      0        2 
  15  chr15_57666299   Sample    G    T        1      2        2 
  15  chr15_57667858     AAsi    T    C        0      0        2 
  15  chr15_57667858     AKia    T    C        0      0        2 
  15  chr15_57667858     AOna    T    C        0      0        2 
  15  chr15_57667858     ASom    T    C        0      0        2 
  15  chr15_57667858     HCab    T    C        0      0        2 
  15  chr15_57667858     HPrz    T    C        0      0        2 
  15  chr15_57667858     ZBoe    T    C      0.5      1        2 
  15  chr15_57667858     ZGre    T    C        0      0        2 
  15  chr15_57667858     ZHar    T    C        0      0        2 
  15  chr15_57667858   Sample    T    C        0      0        2 
  15  chr15_57667925     AAsi    A    G        0      0        2 
  15  chr15_57667925     AKia    A    G        0      0        2 
  15  chr15_57667925     AOna    A    G      0.5      1        2 
  15  chr15_57667925     ASom    A    G        0      0        2 
  15  chr15_57667925     HCab    A    G        1      2        2 
  15  chr15_57667925     HPrz    A    G        0      0        2 
  15  chr15_57667925     ZBoe    A    G        1      2        2 
  15  chr15_57667925     ZGre    A    G        0      0        2 
  15  chr15_57667925     ZHar    A    G        0      0        2 
  15  chr15_57667925   Sample    A    G        1      2        2 
  15  chr15_57668154     AAsi    G    C        0      0        2 
  15  chr15_57668154     AKia    G    C        0      0        2 
  15  chr15_57668154     AOna    G    C        0      0        2 
  15  chr15_57668154     ASom    G    C        0      0        2 
  15  chr15_57668154     HCab    G    C        0      0        2 
  15  chr15_57668154     HPrz    G    C        0      0        2 
  15  chr15_57668154     ZBoe    G    C      0.5      1        2 
  15  chr15_57668154     ZGre    G    C        0      0        2 
  15  chr15_57668154     ZHar    G    C        0      0        2 
  15  chr15_57668154   Sample    G    C        0      0        2 
  15  chr15_57676046     AAsi    A    G        0      0        2 
  15  chr15_57676046     AKia    A    G      0.5      1        2 
  15  chr15_57676046     AOna    A    G        0      0        2 
  15  chr15_57676046     ASom    A    G        0      0        2 
  15  chr15_57676046     HCab    A    G        0      0        2 
  15  chr15_57676046     HPrz    A    G        0      0        2 
  15  chr15_57676046     ZBoe    A    G        0      0        2 
  15  chr15_57676046     ZGre    A    G        0      0        2 
  15  chr15_57676046     ZHar    A    G        0      0        2 
  15  chr15_57676046   Sample    A    G        0      0        2 
  15  chr15_57677255     AAsi    T    G        0      0        2 
  15  chr15_57677255     AKia    T    G        0      0        2 
  15  chr15_57677255     AOna    T    G        0      0        2 
  15  chr15_57677255     ASom    T    G        0      0        2 
  15  chr15_57677255     HCab    T    G        0      0        2 
  15  chr15_57677255     HPrz    T    G      0.5      1        2 
  15  chr15_57677255     ZBoe    T    G        0      0        2 
  15  chr15_57677255     ZGre    T    G        0      0        2 
  15  chr15_57677255     ZHar    T    G        0      0        2 
  15  chr15_57677255   Sample    T    G        0      0        2 
  15  chr15_57683356     AAsi    C    T        0      0        2 
  15  chr15_57683356     AKia    C    T        0      0        2 
  15  chr15_57683356     AOna    C    T        0      0        2 
  15  chr15_57683356     ASom    C    T        0      0        2 
  15  chr15_57683356     HCab    C    T        0      0        2 
  15  chr15_57683356     HPrz    C    T        0      0        2 
  15  chr15_57683356     ZBoe    C    T      0.5      1        2 
  15  chr15_57683356     ZGre    C    T        0      0        2 
  15  chr15_57683356     ZHar    C    T        0      0        2 
  15  chr15_57683356   Sample    C    T        0      0        2 
  15  chr15_57686156     AAsi    G    A        0      0        2 
  15  chr15_57686156     AKia    G    A        0      0        2 
  15  chr15_57686156     AOna    G    A        0      0        2 
  15  chr15_57686156     ASom    G    A        1      2        2 
  15  chr15_57686156     HCab    G    A        0      0        2 
  15  chr15_57686156     HPrz    G    A        0      0        2 
  15  chr15_57686156     ZBoe    G    A        0      0        2 
  15  chr15_57686156     ZGre    G    A        0      0        2 
  15  chr15_57686156     ZHar    G    A        0      0        2 
  15  chr15_57686156   Sample    G    A        0      0        2 
  15  chr15_57689775     AAsi    A    G        0      0        2 
  15  chr15_57689775     AKia    A    G        0      0        2 
  15  chr15_57689775     AOna    A    G        0      0        2 
  15  chr15_57689775     ASom    A    G        0      0        2 
  15  chr15_57689775     HCab    A    G        1      2        2 
  15  chr15_57689775     HPrz    A    G        1      2        2 
  15  chr15_57689775     ZBoe    A    G        0      0        2 
  15  chr15_57689775     ZGre    A    G        0      0        2 
  15  chr15_57689775     ZHar    A    G        0      0        2 
  15  chr15_57689775   Sample    A    G        1      2        2 
  15  chr15_57695669     AAsi    T    C        0      0        2 
  15  chr15_57695669     AKia    T    C        0      0        2 
  15  chr15_57695669     AOna    T    C        0      0        2 
  15  chr15_57695669     ASom    T    C        0      0        2 
  15  chr15_57695669     HCab    T    C        1      2        2 
  15  chr15_57695669     HPrz    T    C        1      2        2 
  15  chr15_57695669     ZBoe    T    C        0      0        2 
  15  chr15_57695669     ZGre    T    C        0      0        2 
  15  chr15_57695669     ZHar    T    C        0      0        2 
  15  chr15_57695669   Sample    T    C        1      2        2 
  15  chr15_57704586     AAsi    G    A        0      0        2 
  15  chr15_57704586     AKia    G    A        1      2        2 
  15  chr15_57704586     AOna    G    A        0      0        2 
  15  chr15_57704586     ASom    G    A        0      0        2 
  15  chr15_57704586     HCab    G    A        1      2        2 
  15  chr15_57704586     HPrz    G    A        1      2        2 
  15  chr15_57704586     ZBoe    G    A        0      0        2 
  15  chr15_57704586     ZGre    G    A        0      0        2 
  15  chr15_57704586     ZHar    G    A        0      0        2 
  15  chr15_57704586   Sample    G    A        1      2        2 
  15  chr15_57712689     AAsi    A    C      0.5      1        2 
  15  chr15_57712689     AKia    A    C        0      0        2 
  15  chr15_57712689     AOna    A    C        0      0        2 
  15  chr15_57712689     ASom    A    C        0      0        2 
  15  chr15_57712689     HCab    A    C        0      0        2 
  15  chr15_57712689     HPrz    A    C        0      0        2 
  15  chr15_57712689     ZBoe    A    C        0      0        2 
  15  chr15_57712689     ZGre    A    C        0      0        2 
  15  chr15_57712689     ZHar    A    C        0      0        2 
  15  chr15_57712689   Sample    A    C        0      0        2 
  15  chr15_57713568     AAsi    G    T        0      0        2 
  15  chr15_57713568     AKia    G    T        0      0        2 
  15  chr15_57713568     AOna    G    T        0      0        2 
  15  chr15_57713568     ASom    G    T        0      0        2 
  15  chr15_57713568     HCab    G    T        0      0        2 
  15  chr15_57713568     HPrz    G    T        0      0        2 
  15  chr15_57713568     ZBoe    G    T        0      0        2 
  15  chr15_57713568     ZGre    G    T        1      2        2 
  15  chr15_57713568     ZHar    G    T        0      0        2 
  15  chr15_57713568   Sample    G    T        0      0        2 
  15  chr15_57715696     AAsi    A    G        0      0        2 
  15  chr15_57715696     AKia    A    G        0      0        2 
  15  chr15_57715696     AOna    A    G        0      0        2 
  15  chr15_57715696     ASom    A    G        0      0        2 
  15  chr15_57715696     HCab    A    G        1      2        2 
  15  chr15_57715696     HPrz    A    G        1      2        2 
  15  chr15_57715696     ZBoe    A    G        0      0        2 
  15  chr15_57715696     ZGre    A    G        1      2        2 
  15  chr15_57715696     ZHar    A    G        0      0        2 
  15  chr15_57715696   Sample    A    G        1      2        2 
  15  chr15_57717752     AAsi    A    G        0      0        2 
  15  chr15_57717752     AKia    A    G        0      0        2 
  15  chr15_57717752     AOna    A    G        0      0        2 
  15  chr15_57717752     ASom    A    G        0      0        2 
  15  chr15_57717752     HCab    A    G        1      2        2 
  15  chr15_57717752     HPrz    A    G        1      2        2 
  15  chr15_57717752     ZBoe    A    G        0      0        2 
  15  chr15_57717752     ZGre    A    G        0      0        2 
  15  chr15_57717752     ZHar    A    G        0      0        2 
  15  chr15_57717752   Sample    A    G        1      2        2 
  15  chr15_57720235     AAsi    C    G        0      0        2 
  15  chr15_57720235     AKia    C    G        0      0        2 
  15  chr15_57720235     AOna    C    G        0      0        2 
  15  chr15_57720235     ASom    C    G        0      0        2 
  15  chr15_57720235     HCab    C    G        0      0        2 
  15  chr15_57720235     HPrz    C    G        0      0        2 
  15  chr15_57720235     ZBoe    C    G        0      0        2 
  15  chr15_57720235     ZGre    C    G        0      0        2 
  15  chr15_57720235     ZHar    C    G      0.5      1        2 
  15  chr15_57720235   Sample    C    G        0      0        2 
  15  chr15_57727833     AAsi    G    A        0      0        2 
  15  chr15_57727833     AKia    G    A        0      0        2 
  15  chr15_57727833     AOna    G    A        0      0        2 
  15  chr15_57727833     ASom    G    A        0      0        2 
  15  chr15_57727833     HCab    G    A        1      2        2 
  15  chr15_57727833     HPrz    G    A        1      2        2 
  15  chr15_57727833     ZBoe    G    A        0      0        2 
  15  chr15_57727833     ZGre    G    A        0      0        2 
  15  chr15_57727833     ZHar    G    A        0      0        2 
  15  chr15_57727833   Sample    G    A        1      2        2 
  15  chr15_57729255     AAsi    G    C        0      0        2 
  15  chr15_57729255     AKia    G    C        0      0        2 
  15  chr15_57729255     AOna    G    C        0      0        2 
  15  chr15_57729255     ASom    G    C        0      0        2 
  15  chr15_57729255     HCab    G    C        1      2        2 
  15  chr15_57729255     HPrz    G    C        0      0        2 
  15  chr15_57729255     ZBoe    G    C        0      0        2 
  15  chr15_57729255     ZGre    G    C        0      0        2 
  15  chr15_57729255     ZHar    G    C        0      0        2 
  15  chr15_57729255   Sample    G    C        0      0        2 
  15  chr15_57730148     AAsi    G    A        0      0        2 
  15  chr15_57730148     AKia    G    A        0      0        2 
  15  chr15_57730148     AOna    G    A      0.5      1        2 
  15  chr15_57730148     ASom    G    A        0      0        2 
  15  chr15_57730148     HCab    G    A        0      0        2 
  15  chr15_57730148     HPrz    G    A        0      0        2 
  15  chr15_57730148     ZBoe    G    A        0      0        2 
  15  chr15_57730148     ZGre    G    A        0      0        2 
  15  chr15_57730148     ZHar    G    A        0      0        2 
  15  chr15_57730148   Sample    G    A        0      0        2 
  15  chr15_57739022     AAsi    C    G        0      0        2 
  15  chr15_57739022     AKia    C    G        0      0        2 
  15  chr15_57739022     AOna    C    G        0      0        2 
  15  chr15_57739022     ASom    C    G        0      0        2 
  15  chr15_57739022     HCab    C    G        1      2        2 
  15  chr15_57739022     HPrz    C    G        1      2        2 
  15  chr15_57739022     ZBoe    C    G        0      0        2 
  15  chr15_57739022     ZGre    C    G        0      0        2 
  15  chr15_57739022     ZHar    C    G        0      0        2 
  15  chr15_57739022   Sample    C    G        1      2        2 
  15  chr15_57739758     AAsi    G    A        0      0        2 
  15  chr15_57739758     AKia    G    A        1      2        2 
  15  chr15_57739758     AOna    G    A      0.5      1        2 
  15  chr15_57739758     ASom    G    A        0      0        2 
  15  chr15_57739758     HCab    G    A        0      0        2 
  15  chr15_57739758     HPrz    G    A        0      0        2 
  15  chr15_57739758     ZBoe    G    A        0      0        2 
  15  chr15_57739758     ZGre    G    A        0      0        2 
  15  chr15_57739758     ZHar    G    A        0      0        2 
  15  chr15_57739758   Sample    G    A        0      0        2 
  15  chr15_57740688     AAsi    C    A        0      0        2 
  15  chr15_57740688     AKia    C    A        0      0        2 
  15  chr15_57740688     AOna    C    A        0      0        2 
  15  chr15_57740688     ASom    C    A        0      0        2 
  15  chr15_57740688     HCab    C    A        1      2        2 
  15  chr15_57740688     HPrz    C    A        1      2        2 
  15  chr15_57740688     ZBoe    C    A        0      0        2 
  15  chr15_57740688     ZGre    C    A        0      0        2 
  15  chr15_57740688     ZHar    C    A        0      0        2 
  15  chr15_57740688   Sample    C    A        1      2        2 
  15  chr15_57742758     AAsi    T    C        0      0        2 
  15  chr15_57742758     AKia    T    C        0      0        2 
  15  chr15_57742758     AOna    T    C        0      0        2 
  15  chr15_57742758     ASom    T    C        0      0        2 
  15  chr15_57742758     HCab    T    C        1      2        2 
  15  chr15_57742758     HPrz    T    C        1      2        2 
  15  chr15_57742758     ZBoe    T    C        0      0        2 
  15  chr15_57742758     ZGre    T    C        0      0        2 
  15  chr15_57742758     ZHar    T    C        0      0        2 
  15  chr15_57742758   Sample    T    C        1      2        2 
  15  chr15_57752239     AAsi    T    C        0      0        2 
  15  chr15_57752239     AKia    T    C        0      0        2 
  15  chr15_57752239     AOna    T    C        0      0        2 
  15  chr15_57752239     ASom    T    C        0      0        2 
  15  chr15_57752239     HCab    T    C        0      0        2 
  15  chr15_57752239     HPrz    T    C      0.5      1        2 
  15  chr15_57752239     ZBoe    T    C        0      0        2 
  15  chr15_57752239     ZGre    T    C        0      0        2 
  15  chr15_57752239     ZHar    T    C        0      0        2 
  15  chr15_57752239   Sample    T    C        0      0        2 
  15  chr15_57753658     AAsi    G    A        1      2        2 
  15  chr15_57753658     AKia    G    A        0      0        2 
  15  chr15_57753658     AOna    G    A        0      0        2 
  15  chr15_57753658     ASom    G    A        0      0        2 
  15  chr15_57753658     HCab    G    A        0      0        2 
  15  chr15_57753658     HPrz    G    A        0      0        2 
  15  chr15_57753658     ZBoe    G    A        0      0        2 
  15  chr15_57753658     ZGre    G    A        0      0        2 
  15  chr15_57753658     ZHar    G    A        0      0        2 
  15  chr15_57753658   Sample    G    A        0      0        2 
  15  chr15_57755423     AAsi    C    G        0      0        2 
  15  chr15_57755423     AKia    C    G        0      0        2 
  15  chr15_57755423     AOna    C    G        0      0        2 
  15  chr15_57755423     ASom    C    G        0      0        2 
  15  chr15_57755423     HCab    C    G      0.5      1        2 
  15  chr15_57755423     HPrz    C    G        0      0        2 
  15  chr15_57755423     ZBoe    C    G        0      0        2 
  15  chr15_57755423     ZGre    C    G        0      0        2 
  15  chr15_57755423     ZHar    C    G        0      0        2 
  15  chr15_57755423   Sample    C    G        0      0        2 
  15  chr15_57755715     AAsi    C    T        0      0        2 
  15  chr15_57755715     AKia    C    T        0      0        2 
  15  chr15_57755715     AOna    C    T        0      0        2 
  15  chr15_57755715     ASom    C    T        0      0        2 
  15  chr15_57755715     HCab    C    T        1      2        2 
  15  chr15_57755715     HPrz    C    T        1      2        2 
  15  chr15_57755715     ZBoe    C    T        0      0        2 
  15  chr15_57755715     ZGre    C    T        0      0        2 
  15  chr15_57755715     ZHar    C    T        0      0        2 
  15  chr15_57755715   Sample    C    T        1      2        2 
  15  chr15_57759820     AAsi    G    A        0      0        2 
  15  chr15_57759820     AKia    G    A        0      0        2 
  15  chr15_57759820     AOna    G    A        0      0        2 
  15  chr15_57759820     ASom    G    A        0      0        2 
  15  chr15_57759820     HCab    G    A        0      0        2 
  15  chr15_57759820     HPrz    G    A      0.5      1        2 
  15  chr15_57759820     ZBoe    G    A        0      0        2 
  15  chr15_57759820     ZGre    G    A        0      0        2 
  15  chr15_57759820     ZHar    G    A        0      0        2 
  15  chr15_57759820   Sample    G    A        0      0        2 
  15  chr15_57760592     AAsi    T    G        0      0        2 
  15  chr15_57760592     AKia    T    G        0      0        2 
  15  chr15_57760592     AOna    T    G        0      0        2 
  15  chr15_57760592     ASom    T    G        0      0        2 
  15  chr15_57760592     HCab    T    G        0      0        2 
  15  chr15_57760592     HPrz    T    G        0      0        2 
  15  chr15_57760592     ZBoe    T    G        0      0        2 
  15  chr15_57760592     ZGre    T    G        0      0        2 
  15  chr15_57760592     ZHar    T    G        1      2        2 
  15  chr15_57760592   Sample    T    G        0      0        2 
  15  chr15_57761595     AAsi    T    C        0      0        2 
  15  chr15_57761595     AKia    T    C        0      0        2 
  15  chr15_57761595     AOna    T    C        0      0        2 
  15  chr15_57761595     ASom    T    C        0      0        2 
  15  chr15_57761595     HCab    T    C      0.5      1        2 
  15  chr15_57761595     HPrz    T    C        0      0        2 
  15  chr15_57761595     ZBoe    T    C        0      0        2 
  15  chr15_57761595     ZGre    T    C        0      0        2 
  15  chr15_57761595     ZHar    T    C        0      0        2 
  15  chr15_57761595   Sample    T    C        0      0        2 
  15  chr15_57762956     AAsi    C    G        0      0        2 
  15  chr15_57762956     AKia    C    G        0      0        2 
  15  chr15_57762956     AOna    C    G        0      0        2 
  15  chr15_57762956     ASom    C    G        0      0        2 
  15  chr15_57762956     HCab    C    G        0      0        2 
  15  chr15_57762956     HPrz    C    G        0      0        2 
  15  chr15_57762956     ZBoe    C    G        0      0        2 
  15  chr15_57762956     ZGre    C    G        0      0        2 
  15  chr15_57762956     ZHar    C    G        1      2        2 
  15  chr15_57762956   Sample    C    G        0      0        2 
  15  chr15_57773197     AAsi    G    C        0      0        2 
  15  chr15_57773197     AKia    G    C        0      0        2 
  15  chr15_57773197     AOna    G    C      0.5      1        2 
  15  chr15_57773197     ASom    G    C        0      0        2 
  15  chr15_57773197     HCab    G    C        0      0        2 
  15  chr15_57773197     HPrz    G    C        0      0        2 
  15  chr15_57773197     ZBoe    G    C        0      0        2 
  15  chr15_57773197     ZGre    G    C        0      0        2 
  15  chr15_57773197     ZHar    G    C        0      0        2 
  15  chr15_57773197   Sample    G    C        0      0        2 
  15  chr15_57773586     AAsi    T    C        0      0        2 
  15  chr15_57773586     AKia    T    C        0      0        2 
  15  chr15_57773586     AOna    T    C        0      0        2 
  15  chr15_57773586     ASom    T    C        1      2        2 
  15  chr15_57773586     HCab    T    C        0      0        2 
  15  chr15_57773586     HPrz    T    C        0      0        2 
  15  chr15_57773586     ZBoe    T    C        0      0        2 
  15  chr15_57773586     ZGre    T    C        0      0        2 
  15  chr15_57773586     ZHar    T    C        0      0        2 
  15  chr15_57773586   Sample    T    C        0      0        2 
  15  chr15_57775887     AAsi    A    G        0      0        2 
  15  chr15_57775887     AKia    A    G        0      0        2 
  15  chr15_57775887     AOna    A    G        1      2        2 
  15  chr15_57775887     ASom    A    G        0      0        2 
  15  chr15_57775887     HCab    A    G        0      0        2 
  15  chr15_57775887     HPrz    A    G        0      0        2 
  15  chr15_57775887     ZBoe    A    G        0      0        2 
  15  chr15_57775887     ZGre    A    G        0      0        2 
  15  chr15_57775887     ZHar    A    G        0      0        2 
  15  chr15_57775887   Sample    A    G        0      0        2 
  15  chr15_57797508     AAsi    A    T        0      0        2 
  15  chr15_57797508     AKia    A    T        1      2        2 
  15  chr15_57797508     AOna    A    T        0      0        2 
  15  chr15_57797508     ASom    A    T        0      0        2 
  15  chr15_57797508     HCab    A    T        0      0        2 
  15  chr15_57797508     HPrz    A    T        0      0        2 
  15  chr15_57797508     ZBoe    A    T        0      0        2 
  15  chr15_57797508     ZGre    A    T        0      0        2 
  15  chr15_57797508     ZHar    A    T        0      0        2 
  15  chr15_57797508   Sample    A    T        0      0        2 
  15  chr15_57799146     AAsi    A    G        0      0        2 
  15  chr15_57799146     AKia    A    G        0      0        2 
  15  chr15_57799146     AOna    A    G      0.5      1        2 
  15  chr15_57799146     ASom    A    G        0      0        2 
  15  chr15_57799146     HCab    A    G        0      0        2 
  15  chr15_57799146     HPrz    A    G        0      0        2 
  15  chr15_57799146     ZBoe    A    G        0      0        2 
  15  chr15_57799146     ZGre    A    G        0      0        2 
  15  chr15_57799146     ZHar    A    G        0      0        2 
  15  chr15_57799146   Sample    A    G        0      0        2 
  15  chr15_57805524     AAsi    A    G        1      2        2 
  15  chr15_57805524     AKia    A    G        0      0        2 
  15  chr15_57805524     AOna    A    G        0      0        2 
  15  chr15_57805524     ASom    A    G        1      2        2 
  15  chr15_57805524     HCab    A    G        0      0        2 
  15  chr15_57805524     HPrz    A    G        0      0        2 
  15  chr15_57805524     ZBoe    A    G        0      0        2 
  15  chr15_57805524     ZGre    A    G        0      0        2 
  15  chr15_57805524     ZHar    A    G        0      0        2 
  15  chr15_57805524   Sample    A    G        0      0        2 
  15  chr15_57807112     AAsi    G    A        0      0        2 
  15  chr15_57807112     AKia    G    A        0      0        2 
  15  chr15_57807112     AOna    G    A        0      0        2 
  15  chr15_57807112     ASom    G    A        0      0        2 
  15  chr15_57807112     HCab    G    A        0      0        2 
  15  chr15_57807112     HPrz    G    A        0      0        2 
  15  chr15_57807112     ZBoe    G    A        0      0        2 
  15  chr15_57807112     ZGre    G    A      0.5      1        2 
  15  chr15_57807112     ZHar    G    A        0      0        2 
  15  chr15_57807112   Sample    G    A        0      0        2 
  15  chr15_57808917     AAsi    T    C        0      0        2 
  15  chr15_57808917     AKia    T    C        0      0        2 
  15  chr15_57808917     AOna    T    C        0      0        2 
  15  chr15_57808917     ASom    T    C        0      0        2 
  15  chr15_57808917     HCab    T    C        0      0        2 
  15  chr15_57808917     HPrz    T    C        0      0        2 
  15  chr15_57808917     ZBoe    T    C        1      2        2 
  15  chr15_57808917     ZGre    T    C      0.5      1        2 
  15  chr15_57808917     ZHar    T    C        0      0        2 
  15  chr15_57808917   Sample    T    C        0      0        2 
  15  chr15_57820488     AAsi    A    G      0.5      1        2 
  15  chr15_57820488     AKia    A    G        0      0        2 
  15  chr15_57820488     AOna    A    G        0      0        2 
  15  chr15_57820488     ASom    A    G        0      0        2 
  15  chr15_57820488     HCab    A    G        0      0        2 
  15  chr15_57820488     HPrz    A    G        0      0        2 
  15  chr15_57820488     ZBoe    A    G        0      0        2 
  15  chr15_57820488     ZGre    A    G        0      0        2 
  15  chr15_57820488     ZHar    A    G        0      0        2 
  15  chr15_57820488   Sample    A    G        0      0        2 
  15  chr15_57822527     AAsi    A    G        0      0        2 
  15  chr15_57822527     AKia    A    G        0      0        2 
  15  chr15_57822527     AOna    A    G        0      0        2 
  15  chr15_57822527     ASom    A    G        0      0        2 
  15  chr15_57822527     HCab    A    G        1      2        2 
  15  chr15_57822527     HPrz    A    G        1      2        2 
  15  chr15_57822527     ZBoe    A    G        0      0        2 
  15  chr15_57822527     ZGre    A    G        0      0        2 
  15  chr15_57822527     ZHar    A    G        0      0        2 
  15  chr15_57822527   Sample    A    G        1      2        2 
  15  chr15_57831615     AAsi    G    A        0      0        2 
  15  chr15_57831615     AKia    G    A        0      0        2 
  15  chr15_57831615     AOna    G    A        0      0        2 
  15  chr15_57831615     ASom    G    A        0      0        2 
  15  chr15_57831615     HCab    G    A        0      0        2 
  15  chr15_57831615     HPrz    G    A      0.5      1        2 
  15  chr15_57831615     ZBoe    G    A        0      0        2 
  15  chr15_57831615     ZGre    G    A        0      0        2 
  15  chr15_57831615     ZHar    G    A        0      0        2 
  15  chr15_57831615   Sample    G    A        0      0        2 
  15  chr15_57836159     AAsi    A    G        0      0        2 
  15  chr15_57836159     AKia    A    G        0      0        2 
  15  chr15_57836159     AOna    A    G        0      0        2 
  15  chr15_57836159     ASom    A    G        0      0        2 
  15  chr15_57836159     HCab    A    G        0      0        2 
  15  chr15_57836159     HPrz    A    G        0      0        2 
  15  chr15_57836159     ZBoe    A    G        0      0        2 
  15  chr15_57836159     ZGre    A    G        0      0        2 
  15  chr15_57836159     ZHar    A    G        1      2        2 
  15  chr15_57836159   Sample    A    G        0      0        2 
  15  chr15_57841521     AAsi    G    A        0      0        2 
  15  chr15_57841521     AKia    G    A        0      0        2 
  15  chr15_57841521     AOna    G    A        0      0        2 
  15  chr15_57841521     ASom    G    A        0      0        2 
  15  chr15_57841521     HCab    G    A        1      2        2 
  15  chr15_57841521     HPrz    G    A        1      2        2 
  15  chr15_57841521     ZBoe    G    A        0      0        2 
  15  chr15_57841521     ZGre    G    A        0      0        2 
  15  chr15_57841521     ZHar    G    A        0      0        2 
  15  chr15_57841521   Sample    G    A        1      2        2 
  15  chr15_57848705     AAsi    C    T        0      0        2 
  15  chr15_57848705     AKia    C    T        0      0        2 
  15  chr15_57848705     AOna    C    T        0      0        2 
  15  chr15_57848705     ASom    C    T        0      0        2 
  15  chr15_57848705     HCab    C    T        1      2        2 
  15  chr15_57848705     HPrz    C    T        1      2        2 
  15  chr15_57848705     ZBoe    C    T        0      0        2 
  15  chr15_57848705     ZGre    C    T        0      0        2 
  15  chr15_57848705     ZHar    C    T        0      0        2 
  15  chr15_57848705   Sample    C    T        1      2        2 
  15  chr15_57850948     AAsi    G    A        0      0        2 
  15  chr15_57850948     AKia    G    A        0      0        2 
  15  chr15_57850948     AOna    G    A        0      0        2 
  15  chr15_57850948     ASom    G    A        0      0        2 
  15  chr15_57850948     HCab    G    A        0      0        2 
  15  chr15_57850948     HPrz    G    A        0      0        2 
  15  chr15_57850948     ZBoe    G    A      0.5      1        2 
  15  chr15_57850948     ZGre    G    A        0      0        2 
  15  chr15_57850948     ZHar    G    A        0      0        2 
  15  chr15_57850948   Sample    G    A        0      0        2 
  15  chr15_57851040     AAsi    C    A        0      0        2 
  15  chr15_57851040     AKia    C    A        0      0        2 
  15  chr15_57851040     AOna    C    A        0      0        2 
  15  chr15_57851040     ASom    C    A        0      0        2 
  15  chr15_57851040     HCab    C    A        0      0        2 
  15  chr15_57851040     HPrz    C    A        0      0        2 
  15  chr15_57851040     ZBoe    C    A      0.5      1        2 
  15  chr15_57851040     ZGre    C    A        0      0        2 
  15  chr15_57851040     ZHar    C    A        0      0        2 
  15  chr15_57851040   Sample    C    A        0      0        2 
  15  chr15_57853409     AAsi    A    C        1      2        2 
  15  chr15_57853409     AKia    A    C        0      0        2 
  15  chr15_57853409     AOna    A    C        0      0        2 
  15  chr15_57853409     ASom    A    C        1      2        2 
  15  chr15_57853409     HCab    A    C        1      2        2 
  15  chr15_57853409     HPrz    A    C        1      2        2 
  15  chr15_57853409     ZBoe    A    C        0      0        2 
  15  chr15_57853409     ZGre    A    C        0      0        2 
  15  chr15_57853409     ZHar    A    C        0      0        2 
  15  chr15_57853409   Sample    A    C        1      2        2 
  15  chr15_57856062     AAsi    T    C        0      0        2 
  15  chr15_57856062     AKia    T    C        0      0        2 
  15  chr15_57856062     AOna    T    C        0      0        2 
  15  chr15_57856062     ASom    T    C        0      0        2 
  15  chr15_57856062     HCab    T    C        1      2        2 
  15  chr15_57856062     HPrz    T    C        1      2        2 
  15  chr15_57856062     ZBoe    T    C        0      0        2 
  15  chr15_57856062     ZGre    T    C        0      0        2 
  15  chr15_57856062     ZHar    T    C        0      0        2 
  15  chr15_57856062   Sample    T    C        1      2        2 
  15  chr15_57863873     AAsi    G    C        0      0        2 
  15  chr15_57863873     AKia    G    C        0      0        2 
  15  chr15_57863873     AOna    G    C        1      2        2 
  15  chr15_57863873     ASom    G    C        0      0        2 
  15  chr15_57863873     HCab    G    C        0      0        2 
  15  chr15_57863873     HPrz    G    C        0      0        2 
  15  chr15_57863873     ZBoe    G    C        1      2        2 
  15  chr15_57863873     ZGre    G    C        1      2        2 
  15  chr15_57863873     ZHar    G    C        1      2        2 
  15  chr15_57863873   Sample    G    C        0      0        2 
  15  chr15_57867119     AAsi    G    A        0      0        2 
  15  chr15_57867119     AKia    G    A        0      0        2 
  15  chr15_57867119     AOna    G    A        0      0        2 
  15  chr15_57867119     ASom    G    A        0      0        2 
  15  chr15_57867119     HCab    G    A        1      2        2 
  15  chr15_57867119     HPrz    G    A        1      2        2 
  15  chr15_57867119     ZBoe    G    A        0      0        2 
  15  chr15_57867119     ZGre    G    A        0      0        2 
  15  chr15_57867119     ZHar    G    A        0      0        2 
  15  chr15_57867119   Sample    G    A        1      2        2 
  15  chr15_57868025     AAsi    C    T        0      0        2 
  15  chr15_57868025     AKia    C    T        1      2        2 
  15  chr15_57868025     AOna    C    T        0      0        2 
  15  chr15_57868025     ASom    C    T        0      0        2 
  15  chr15_57868025     HCab    C    T        0      0        2 
  15  chr15_57868025     HPrz    C    T        0      0        2 
  15  chr15_57868025     ZBoe    C    T        0      0        2 
  15  chr15_57868025     ZGre    C    T        0      0        2 
  15  chr15_57868025     ZHar    C    T        0      0        2 
  15  chr15_57868025   Sample    C    T        0      0        2 
  15  chr15_57869451     AAsi    A    G        0      0        2 
  15  chr15_57869451     AKia    A    G        0      0        2 
  15  chr15_57869451     AOna    A    G        0      0        2 
  15  chr15_57869451     ASom    A    G        0      0        2 
  15  chr15_57869451     HCab    A    G        0      0        2 
  15  chr15_57869451     HPrz    A    G        0      0        2 
  15  chr15_57869451     ZBoe    A    G        0      0        2 
  15  chr15_57869451     ZGre    A    G        0      0        2 
  15  chr15_57869451     ZHar    A    G        1      2        2 
  15  chr15_57869451   Sample    A    G        0      0        2 
  15  chr15_57870321     AAsi    A    G        0      0        2 
  15  chr15_57870321     AKia    A    G        0      0        2 
  15  chr15_57870321     AOna    A    G        0      0        2 
  15  chr15_57870321     ASom    A    G        0      0        2 
  15  chr15_57870321     HCab    A    G        1      2        2 
  15  chr15_57870321     HPrz    A    G        1      2        2 
  15  chr15_57870321     ZBoe    A    G        0      0        2 
  15  chr15_57870321     ZGre    A    G        0      0        2 
  15  chr15_57870321     ZHar    A    G        0      0        2 
  15  chr15_57870321   Sample    A    G        1      2        2 
  15  chr15_57873147     AAsi    A    G        0      0        2 
  15  chr15_57873147     AKia    A    G        0      0        2 
  15  chr15_57873147     AOna    A    G        0      0        2 
  15  chr15_57873147     ASom    A    G        0      0        2 
  15  chr15_57873147     HCab    A    G      0.5      1        2 
  15  chr15_57873147     HPrz    A    G      0.5      1        2 
  15  chr15_57873147     ZBoe    A    G        0      0        2 
  15  chr15_57873147     ZGre    A    G        0      0        2 
  15  chr15_57873147     ZHar    A    G        0      0        2 
  15  chr15_57873147   Sample    A    G        1      2        2 
  15  chr15_57874045     AAsi    G    A        0      0        2 
  15  chr15_57874045     AKia    G    A        1      2        2 
  15  chr15_57874045     AOna    G    A        0      0        2 
  15  chr15_57874045     ASom    G    A        0      0        2 
  15  chr15_57874045     HCab    G    A        0      0        2 
  15  chr15_57874045     HPrz    G    A        0      0        2 
  15  chr15_57874045     ZBoe    G    A        0      0        2 
  15  chr15_57874045     ZGre    G    A        0      0        2 
  15  chr15_57874045     ZHar    G    A        0      0        2 
  15  chr15_57874045   Sample    G    A        0      0        2 
  15  chr15_57875511     AAsi    G    C        0      0        2 
  15  chr15_57875511     AKia    G    C        0      0        2 
  15  chr15_57875511     AOna    G    C        0      0        2 
  15  chr15_57875511     ASom    G    C        0      0        2 
  15  chr15_57875511     HCab    G    C        0      0        2 
  15  chr15_57875511     HPrz    G    C        0      0        2 
  15  chr15_57875511     ZBoe    G    C        0      0        2 
  15  chr15_57875511     ZGre    G    C        0      0        2 
  15  chr15_57875511     ZHar    G    C        1      2        2 
  15  chr15_57875511   Sample    G    C        0      0        2 
  15  chr15_57876813     AAsi    A    G        0      0        2 
  15  chr15_57876813     AKia    A    G        0      0        2 
  15  chr15_57876813     AOna    A    G        0      0        2 
  15  chr15_57876813     ASom    A    G        0      0        2 
  15  chr15_57876813     HCab    A    G        0      0        2 
  15  chr15_57876813     HPrz    A    G        0      0        2 
  15  chr15_57876813     ZBoe    A    G        1      2        2 
  15  chr15_57876813     ZGre    A    G        1      2        2 
  15  chr15_57876813     ZHar    A    G        1      2        2 
  15  chr15_57876813   Sample    A    G        0      0        2 
  15  chr15_57876942     AAsi    A    C        0      0        2 
  15  chr15_57876942     AKia    A    C        0      0        2 
  15  chr15_57876942     AOna    A    C        0      0        2 
  15  chr15_57876942     ASom    A    C        0      0        2 
  15  chr15_57876942     HCab    A    C        0      0        2 
  15  chr15_57876942     HPrz    A    C        0      0        2 
  15  chr15_57876942     ZBoe    A    C        0      0        2 
  15  chr15_57876942     ZGre    A    C      0.5      1        2 
  15  chr15_57876942     ZHar    A    C        0      0        2 
  15  chr15_57876942   Sample    A    C        0      0        2 
  15  chr15_57877270     AAsi    T    C        0      0        2 
  15  chr15_57877270     AKia    T    C        0      0        2 
  15  chr15_57877270     AOna    T    C        0      0        2 
  15  chr15_57877270     ASom    T    C        0      0        2 
  15  chr15_57877270     HCab    T    C      0.5      1        2 
  15  chr15_57877270     HPrz    T    C        0      0        2 
  15  chr15_57877270     ZBoe    T    C        0      0        2 
  15  chr15_57877270     ZGre    T    C        0      0        2 
  15  chr15_57877270     ZHar    T    C        0      0        2 
  15  chr15_57877270   Sample    T    C        0      0        2 
  15  chr15_57877921     AAsi    T    C        0      0        2 
  15  chr15_57877921     AKia    T    C        0      0        2 
  15  chr15_57877921     AOna    T    C        0      0        2 
  15  chr15_57877921     ASom    T    C        0      0        2 
  15  chr15_57877921     HCab    T    C        0      0        2 
  15  chr15_57877921     HPrz    T    C        0      0        2 
  15  chr15_57877921     ZBoe    T    C        0      0        2 
  15  chr15_57877921     ZGre    T    C      0.5      1        2 
  15  chr15_57877921     ZHar    T    C        0      0        2 
  15  chr15_57877921   Sample    T    C        0      0        2 
  15  chr15_57880351     AAsi    T    C        1      2        2 
  15  chr15_57880351     AKia    T    C        0      0        2 
  15  chr15_57880351     AOna    T    C        0      0        2 
  15  chr15_57880351     ASom    T    C        1      2        2 
  15  chr15_57880351     HCab    T    C        0      0        2 
  15  chr15_57880351     HPrz    T    C        0      0        2 
  15  chr15_57880351     ZBoe    T    C      0.5      1        2 
  15  chr15_57880351     ZGre    T    C        0      0        2 
  15  chr15_57880351     ZHar    T    C        0      0        2 
  15  chr15_57880351   Sample    T    C        0      0        2 
  15  chr15_57880792     AAsi    G    A        0      0        2 
  15  chr15_57880792     AKia    G    A        0      0        2 
  15  chr15_57880792     AOna    G    A        0      0        2 
  15  chr15_57880792     ASom    G    A        0      0        2 
  15  chr15_57880792     HCab    G    A        1      2        2 
  15  chr15_57880792     HPrz    G    A        1      2        2 
  15  chr15_57880792     ZBoe    G    A        0      0        2 
  15  chr15_57880792     ZGre    G    A        0      0        2 
  15  chr15_57880792     ZHar    G    A        0      0        2 
  15  chr15_57880792   Sample    G    A        1      2        2 
  15  chr15_57886852     AAsi    T    C      0.5      1        2 
  15  chr15_57886852     AKia    T    C        0      0        2 
  15  chr15_57886852     AOna    T    C        0      0        2 
  15  chr15_57886852     ASom    T    C        0      0        2 
  15  chr15_57886852     HCab    T    C        0      0        2 
  15  chr15_57886852     HPrz    T    C        0      0        2 
  15  chr15_57886852     ZBoe    T    C        0      0        2 
  15  chr15_57886852     ZGre    T    C        0      0        2 
  15  chr15_57886852     ZHar    T    C        0      0        2 
  15  chr15_57886852   Sample    T    C        0      0        2 
  15  chr15_57891732     AAsi    G    A        0      0        2 
  15  chr15_57891732     AKia    G    A        1      2        2 
  15  chr15_57891732     AOna    G    A        0      0        2 
  15  chr15_57891732     ASom    G    A        0      0        2 
  15  chr15_57891732     HCab    G    A        0      0        2 
  15  chr15_57891732     HPrz    G    A        0      0        2 
  15  chr15_57891732     ZBoe    G    A        0      0        2 
  15  chr15_57891732     ZGre    G    A        0      0        2 
  15  chr15_57891732     ZHar    G    A        0      0        2 
  15  chr15_57891732   Sample    G    A        0      0        2 
  15  chr15_57894390     AAsi    A    G        0      0        2 
  15  chr15_57894390     AKia    A    G        0      0        2 
  15  chr15_57894390     AOna    A    G        1      2        2 
  15  chr15_57894390     ASom    A    G        0      0        2 
  15  chr15_57894390     HCab    A    G        0      0        2 
  15  chr15_57894390     HPrz    A    G        0      0        2 
  15  chr15_57894390     ZBoe    A    G        0      0        2 
  15  chr15_57894390     ZGre    A    G        0      0        2 
  15  chr15_57894390     ZHar    A    G        0      0        2 
  15  chr15_57894390   Sample    A    G        0      0        2 
  15  chr15_57896390     AAsi    G    A        0      0        2 
  15  chr15_57896390     AKia    G    A        0      0        2 
  15  chr15_57896390     AOna    G    A        0      0        2 
  15  chr15_57896390     ASom    G    A        0      0        2 
  15  chr15_57896390     HCab    G    A        1      2        2 
  15  chr15_57896390     HPrz    G    A        1      2        2 
  15  chr15_57896390     ZBoe    G    A        0      0        2 
  15  chr15_57896390     ZGre    G    A        0      0        2 
  15  chr15_57896390     ZHar    G    A        0      0        2 
  15  chr15_57896390   Sample    G    A        1      2        2 
  15  chr15_57897260     AAsi    C    A        0      0        2 
  15  chr15_57897260     AKia    C    A        1      2        2 
  15  chr15_57897260     AOna    C    A        0      0        2 
  15  chr15_57897260     ASom    C    A        0      0        2 
  15  chr15_57897260     HCab    C    A        0      0        2 
  15  chr15_57897260     HPrz    C    A        0      0        2 
  15  chr15_57897260     ZBoe    C    A        0      0        2 
  15  chr15_57897260     ZGre    C    A        0      0        2 
  15  chr15_57897260     ZHar    C    A        0      0        2 
  15  chr15_57897260   Sample    C    A        0      0        2 
  15  chr15_57900756     AAsi    T    G        0      0        2 
  15  chr15_57900756     AKia    T    G        0      0        2 
  15  chr15_57900756     AOna    T    G        0      0        2 
  15  chr15_57900756     ASom    T    G        1      2        2 
  15  chr15_57900756     HCab    T    G        0      0        2 
  15  chr15_57900756     HPrz    T    G        0      0        2 
  15  chr15_57900756     ZBoe    T    G        0      0        2 
  15  chr15_57900756     ZGre    T    G        0      0        2 
  15  chr15_57900756     ZHar    T    G        0      0        2 
  15  chr15_57900756   Sample    T    G        0      0        2 
  15  chr15_57904712     AAsi    G    A        0      0        2 
  15  chr15_57904712     AKia    G    A        1      2        2 
  15  chr15_57904712     AOna    G    A        0      0        2 
  15  chr15_57904712     ASom    G    A        0      0        2 
  15  chr15_57904712     HCab    G    A        0      0        2 
  15  chr15_57904712     HPrz    G    A        0      0        2 
  15  chr15_57904712     ZBoe    G    A        0      0        2 
  15  chr15_57904712     ZGre    G    A        0      0        2 
  15  chr15_57904712     ZHar    G    A        0      0        2 
  15  chr15_57904712   Sample    G    A        0      0        2 
  15  chr15_57911747     AAsi    A    G        0      0        2 
  15  chr15_57911747     AKia    A    G      0.5      1        2 
  15  chr15_57911747     AOna    A    G        0      0        2 
  15  chr15_57911747     ASom    A    G        0      0        2 
  15  chr15_57911747     HCab    A    G        0      0        2 
  15  chr15_57911747     HPrz    A    G        0      0        2 
  15  chr15_57911747     ZBoe    A    G        0      0        2 
  15  chr15_57911747     ZGre    A    G        0      0        2 
  15  chr15_57911747     ZHar    A    G        0      0        2 
  15  chr15_57911747   Sample    A    G        0      0        2 
  15  chr15_57912305     AAsi    G    A        0      0        2 
  15  chr15_57912305     AKia    G    A        0      0        2 
  15  chr15_57912305     AOna    G    A        0      0        2 
  15  chr15_57912305     ASom    G    A        0      0        2 
  15  chr15_57912305     HCab    G    A        0      0        2 
  15  chr15_57912305     HPrz    G    A        0      0        2 
  15  chr15_57912305     ZBoe    G    A        1      2        2 
  15  chr15_57912305     ZGre    G    A        1      2        2 
  15  chr15_57912305     ZHar    G    A        1      2        2 
  15  chr15_57912305   Sample    G    A        0      0        2 
  15  chr15_57913535     AAsi    G    T        0      0        2 
  15  chr15_57913535     AKia    G    T        0      0        2 
  15  chr15_57913535     AOna    G    T        0      0        2 
  15  chr15_57913535     ASom    G    T        0      0        2 
  15  chr15_57913535     HCab    G    T        0      0        2 
  15  chr15_57913535     HPrz    G    T        0      0        2 
  15  chr15_57913535     ZBoe    G    T      0.5      1        2 
  15  chr15_57913535     ZGre    G    T        0      0        2 
  15  chr15_57913535     ZHar    G    T        0      0        2 
  15  chr15_57913535   Sample    G    T        0      0        2 
  15  chr15_57914345     AAsi    G    C        0      0        2 
  15  chr15_57914345     AKia    G    C        0      0        2 
  15  chr15_57914345     AOna    G    C        0      0        2 
  15  chr15_57914345     ASom    G    C        0      0        2 
  15  chr15_57914345     HCab    G    C        0      0        2 
  15  chr15_57914345     HPrz    G    C        0      0        2 
  15  chr15_57914345     ZBoe    G    C      0.5      1        2 
  15  chr15_57914345     ZGre    G    C        0      0        2 
  15  chr15_57914345     ZHar    G    C        0      0        2 
  15  chr15_57914345   Sample    G    C        0      0        2 
  15  chr15_57915873     AAsi    A    G        0      0        2 
  15  chr15_57915873     AKia    A    G        0      0        2 
  15  chr15_57915873     AOna    A    G        0      0        2 
  15  chr15_57915873     ASom    A    G        0      0        2 
  15  chr15_57915873     HCab    A    G      0.5      1        2 
  15  chr15_57915873     HPrz    A    G        0      0        2 
  15  chr15_57915873     ZBoe    A    G        0      0        2 
  15  chr15_57915873     ZGre    A    G        0      0        2 
  15  chr15_57915873     ZHar    A    G        0      0        2 
  15  chr15_57915873   Sample    A    G        0      0        2 
  15  chr15_57921019     AAsi    G    C        1      2        2 
  15  chr15_57921019     AKia    G    C        1      2        2 
  15  chr15_57921019     AOna    G    C        1      2        2 
  15  chr15_57921019     ASom    G    C        1      2        2 
  15  chr15_57921019     HCab    G    C        0      0        2 
  15  chr15_57921019     HPrz    G    C        0      0        2 
  15  chr15_57921019     ZBoe    G    C        0      0        2 
  15  chr15_57921019     ZGre    G    C        0      0        2 
  15  chr15_57921019     ZHar    G    C        0      0        2 
  15  chr15_57921019   Sample    G    C        0      0        2 
  15  chr15_57922485     AAsi    G    C        0      0        2 
  15  chr15_57922485     AKia    G    C        0      0        2 
  15  chr15_57922485     AOna    G    C        0      0        2 
  15  chr15_57922485     ASom    G    C        0      0        2 
  15  chr15_57922485     HCab    G    C      0.5      1        2 
  15  chr15_57922485     HPrz    G    C        0      0        2 
  15  chr15_57922485     ZBoe    G    C        0      0        2 
  15  chr15_57922485     ZGre    G    C        0      0        2 
  15  chr15_57922485     ZHar    G    C        0      0        2 
  15  chr15_57922485   Sample    G    C        0      0        2 
  15  chr15_57930477     AAsi    T    C        1      2        2 
  15  chr15_57930477     AKia    T    C        0      0        2 
  15  chr15_57930477     AOna    T    C        0      0        2 
  15  chr15_57930477     ASom    T    C        0      0        2 
  15  chr15_57930477     HCab    T    C        0      0        2 
  15  chr15_57930477     HPrz    T    C        0      0        2 
  15  chr15_57930477     ZBoe    T    C        0      0        2 
  15  chr15_57930477     ZGre    T    C        0      0        2 
  15  chr15_57930477     ZHar    T    C        0      0        2 
  15  chr15_57930477   Sample    T    C        0      0        2 
  15  chr15_57931566     AAsi    G    A        0      0        2 
  15  chr15_57931566     AKia    G    A        0      0        2 
  15  chr15_57931566     AOna    G    A        0      0        2 
  15  chr15_57931566     ASom    G    A        0      0        2 
  15  chr15_57931566     HCab    G    A        1      2        2 
  15  chr15_57931566     HPrz    G    A        1      2        2 
  15  chr15_57931566     ZBoe    G    A        0      0        2 
  15  chr15_57931566     ZGre    G    A        0      0        2 
  15  chr15_57931566     ZHar    G    A        0      0        2 
  15  chr15_57931566   Sample    G    A        1      2        2 
  15  chr15_57932386     AAsi    G    A        0      0        2 
  15  chr15_57932386     AKia    G    A        0      0        2 
  15  chr15_57932386     AOna    G    A        0      0        2 
  15  chr15_57932386     ASom    G    A        0      0        2 
  15  chr15_57932386     HCab    G    A        1      2        2 
  15  chr15_57932386     HPrz    G    A        1      2        2 
  15  chr15_57932386     ZBoe    G    A        0      0        2 
  15  chr15_57932386     ZGre    G    A        0      0        2 
  15  chr15_57932386     ZHar    G    A        0      0        2 
  15  chr15_57932386   Sample    G    A        1      2        2 
  15  chr15_57934676     AAsi    C    G        0      0        2 
  15  chr15_57934676     AKia    C    G        0      0        2 
  15  chr15_57934676     AOna    C    G        0      0        2 
  15  chr15_57934676     ASom    C    G        0      0        2 
  15  chr15_57934676     HCab    C    G        0      0        2 
  15  chr15_57934676     HPrz    C    G        0      0        2 
  15  chr15_57934676     ZBoe    C    G        0      0        2 
  15  chr15_57934676     ZGre    C    G      0.5      1        2 
  15  chr15_57934676     ZHar    C    G        0      0        2 
  15  chr15_57934676   Sample    C    G        0      0        2 
  15  chr15_57937971     AAsi    G    A        1      2        2 
  15  chr15_57937971     AKia    G    A        1      2        2 
  15  chr15_57937971     AOna    G    A        1      2        2 
  15  chr15_57937971     ASom    G    A        1      2        2 
  15  chr15_57937971     HCab    G    A        0      0        2 
  15  chr15_57937971     HPrz    G    A        0      0        2 
  15  chr15_57937971     ZBoe    G    A        0      0        2 
  15  chr15_57937971     ZGre    G    A        0      0        2 
  15  chr15_57937971     ZHar    G    A        0      0        2 
  15  chr15_57937971   Sample    G    A        0      0        2 
  15  chr15_57939267     AAsi    G    A        0      0        2 
  15  chr15_57939267     AKia    G    A        0      0        2 
  15  chr15_57939267     AOna    G    A        0      0        2 
  15  chr15_57939267     ASom    G    A        0      0        2 
  15  chr15_57939267     HCab    G    A        0      0        2 
  15  chr15_57939267     HPrz    G    A      0.5      1        2 
  15  chr15_57939267     ZBoe    G    A        0      0        2 
  15  chr15_57939267     ZGre    G    A        0      0        2 
  15  chr15_57939267     ZHar    G    A        0      0        2 
  15  chr15_57939267   Sample    G    A        0      0        2 
  15  chr15_57944290     AAsi    C    T        0      0        2 
  15  chr15_57944290     AKia    C    T        0      0        2 
  15  chr15_57944290     AOna    C    T        0      0        2 
  15  chr15_57944290     ASom    C    T        0      0        2 
  15  chr15_57944290     HCab    C    T        1      2        2 
  15  chr15_57944290     HPrz    C    T        1      2        2 
  15  chr15_57944290     ZBoe    C    T        0      0        2 
  15  chr15_57944290     ZGre    C    T        0      0        2 
  15  chr15_57944290     ZHar    C    T        0      0        2 
  15  chr15_57944290   Sample    C    T        1      2        2 
  15  chr15_57953760     AAsi    T    C        0      0        2 
  15  chr15_57953760     AKia    T    C        0      0        2 
  15  chr15_57953760     AOna    T    C        0      0        2 
  15  chr15_57953760     ASom    T    C        0      0        2 
  15  chr15_57953760     HCab    T    C        1      2        2 
  15  chr15_57953760     HPrz    T    C        1      2        2 
  15  chr15_57953760     ZBoe    T    C        0      0        2 
  15  chr15_57953760     ZGre    T    C        0      0        2 
  15  chr15_57953760     ZHar    T    C        0      0        2 
  15  chr15_57953760   Sample    T    C        1      2        2 
  15  chr15_57970161     AAsi    C    T        0      0        2 
  15  chr15_57970161     AKia    C    T      0.5      1        2 
  15  chr15_57970161     AOna    C    T      0.5      1        2 
  15  chr15_57970161     ASom    C    T        0      0        2 
  15  chr15_57970161     HCab    C    T        0      0        2 
  15  chr15_57970161     HPrz    C    T        0      0        2 
  15  chr15_57970161     ZBoe    C    T        0      0        2 
  15  chr15_57970161     ZGre    C    T        0      0        2 
  15  chr15_57970161     ZHar    C    T        0      0        2 
  15  chr15_57970161   Sample    C    T        0      0        2 
  15  chr15_57972815     AAsi    G    A        0      0        2 
  15  chr15_57972815     AKia    G    A        0      0        2 
  15  chr15_57972815     AOna    G    A        0      0        2 
  15  chr15_57972815     ASom    G    A        0      0        2 
  15  chr15_57972815     HCab    G    A        0      0        2 
  15  chr15_57972815     HPrz    G    A      0.5      1        2 
  15  chr15_57972815     ZBoe    G    A        0      0        2 
  15  chr15_57972815     ZGre    G    A        0      0        2 
  15  chr15_57972815     ZHar    G    A        0      0        2 
  15  chr15_57972815   Sample    G    A        0      0        2 
  15  chr15_57974127     AAsi    G    T        0      0        2 
  15  chr15_57974127     AKia    G    T        0      0        2 
  15  chr15_57974127     AOna    G    T      0.5      1        2 
  15  chr15_57974127     ASom    G    T        0      0        2 
  15  chr15_57974127     HCab    G    T        0      0        2 
  15  chr15_57974127     HPrz    G    T        0      0        2 
  15  chr15_57974127     ZBoe    G    T        0      0        2 
  15  chr15_57974127     ZGre    G    T        0      0        2 
  15  chr15_57974127     ZHar    G    T        0      0        2 
  15  chr15_57974127   Sample    G    T        0      0        2 
  15  chr15_57975501     AAsi    T    C        0      0        2 
  15  chr15_57975501     AKia    T    C        0      0        2 
  15  chr15_57975501     AOna    T    C        0      0        2 
  15  chr15_57975501     ASom    T    C        0      0        2 
  15  chr15_57975501     HCab    T    C        0      0        2 
  15  chr15_57975501     HPrz    T    C        0      0        2 
  15  chr15_57975501     ZBoe    T    C        1      2        2 
  15  chr15_57975501     ZGre    T    C        1      2        2 
  15  chr15_57975501     ZHar    T    C        1      2        2 
  15  chr15_57975501   Sample    T    C        0      0        2 
  15  chr15_57975921     AAsi    C    T        0      0        2 
  15  chr15_57975921     AKia    C    T      0.5      1        2 
  15  chr15_57975921     AOna    C    T        0      0        2 
  15  chr15_57975921     ASom    C    T        0      0        2 
  15  chr15_57975921     HCab    C    T        0      0        2 
  15  chr15_57975921     HPrz    C    T        0      0        2 
  15  chr15_57975921     ZBoe    C    T        0      0        2 
  15  chr15_57975921     ZGre    C    T        0      0        2 
  15  chr15_57975921     ZHar    C    T        0      0        2 
  15  chr15_57975921   Sample    C    T        0      0        2 
  15  chr15_57983781     AAsi    G    T        0      0        2 
  15  chr15_57983781     AKia    G    T        0      0        2 
  15  chr15_57983781     AOna    G    T        0      0        2 
  15  chr15_57983781     ASom    G    T        0      0        2 
  15  chr15_57983781     HCab    G    T        1      2        2 
  15  chr15_57983781     HPrz    G    T        1      2        2 
  15  chr15_57983781     ZBoe    G    T        0      0        2 
  15  chr15_57983781     ZGre    G    T        0      0        2 
  15  chr15_57983781     ZHar    G    T        0      0        2 
  15  chr15_57983781   Sample    G    T        1      2        2 
  15  chr15_57985891     AAsi    G    A        0      0        2 
  15  chr15_57985891     AKia    G    A        0      0        2 
  15  chr15_57985891     AOna    G    A        0      0        2 
  15  chr15_57985891     ASom    G    A        0      0        2 
  15  chr15_57985891     HCab    G    A        1      2        2 
  15  chr15_57985891     HPrz    G    A        1      2        2 
  15  chr15_57985891     ZBoe    G    A        0      0        2 
  15  chr15_57985891     ZGre    G    A        0      0        2 
  15  chr15_57985891     ZHar    G    A        0      0        2 
  15  chr15_57985891   Sample    G    A        1      2        2 
  15  chr15_57987208     AAsi    T    G        0      0        2 
  15  chr15_57987208     AKia    T    G        0      0        2 
  15  chr15_57987208     AOna    T    G        0      0        2 
  15  chr15_57987208     ASom    T    G        0      0        2 
  15  chr15_57987208     HCab    T    G        0      0        2 
  15  chr15_57987208     HPrz    T    G        0      0        2 
  15  chr15_57987208     ZBoe    T    G        1      2        2 
  15  chr15_57987208     ZGre    T    G        0      0        2 
  15  chr15_57987208     ZHar    T    G        0      0        2 
  15  chr15_57987208   Sample    T    G        0      0        2 
  15  chr15_57987258     AAsi    C    T        0      0        2 
  15  chr15_57987258     AKia    C    T        0      0        2 
  15  chr15_57987258     AOna    C    T        0      0        2 
  15  chr15_57987258     ASom    C    T        0      0        2 
  15  chr15_57987258     HCab    C    T        0      0        2 
  15  chr15_57987258     HPrz    C    T        0      0        2 
  15  chr15_57987258     ZBoe    C    T      0.5      1        2 
  15  chr15_57987258     ZGre    C    T        0      0        2 
  15  chr15_57987258     ZHar    C    T        0      0        2 
  15  chr15_57987258   Sample    C    T        0      0        2 
  15  chr15_57988627     AAsi    C    T        0      0        2 
  15  chr15_57988627     AKia    C    T        0      0        2 
  15  chr15_57988627     AOna    C    T      0.5      1        2 
  15  chr15_57988627     ASom    C    T        0      0        2 
  15  chr15_57988627     HCab    C    T        0      0        2 
  15  chr15_57988627     HPrz    C    T        0      0        2 
  15  chr15_57988627     ZBoe    C    T        0      0        2 
  15  chr15_57988627     ZGre    C    T        0      0        2 
  15  chr15_57988627     ZHar    C    T        0      0        2 
  15  chr15_57988627   Sample    C    T        0      0        2 
  15  chr15_57992569     AAsi    C    T        0      0        2 
  15  chr15_57992569     AKia    C    T        1      2        2 
  15  chr15_57992569     AOna    C    T      0.5      1        2 
  15  chr15_57992569     ASom    C    T        0      0        2 
  15  chr15_57992569     HCab    C    T        0      0        2 
  15  chr15_57992569     HPrz    C    T        0      0        2 
  15  chr15_57992569     ZBoe    C    T        0      0        2 
  15  chr15_57992569     ZGre    C    T        0      0        2 
  15  chr15_57992569     ZHar    C    T        0      0        2 
  15  chr15_57992569   Sample    C    T        0      0        2 
  15  chr15_57997678     AAsi    G    A        0      0        2 
  15  chr15_57997678     AKia    G    A        0      0        2 
  15  chr15_57997678     AOna    G    A        0      0        2 
  15  chr15_57997678     ASom    G    A        0      0        2 
  15  chr15_57997678     HCab    G    A      0.5      1        2 
  15  chr15_57997678     HPrz    G    A        0      0        2 
  15  chr15_57997678     ZBoe    G    A        0      0        2 
  15  chr15_57997678     ZGre    G    A        0      0        2 
  15  chr15_57997678     ZHar    G    A        0      0        2 
  15  chr15_57997678   Sample    G    A        0      0        2 
  15  chr15_57998587     AAsi    A    G        0      0        2 
  15  chr15_57998587     AKia    A    G        0      0        2 
  15  chr15_57998587     AOna    A    G        0      0        2 
  15  chr15_57998587     ASom    A    G        0      0        2 
  15  chr15_57998587     HCab    A    G        1      2        2 
  15  chr15_57998587     HPrz    A    G        1      2        2 
  15  chr15_57998587     ZBoe    A    G        0      0        2 
  15  chr15_57998587     ZGre    A    G        0      0        2 
  15  chr15_57998587     ZHar    A    G        0      0        2 
  15  chr15_57998587   Sample    A    G        1      2        2 
  15  chr15_57999980     AAsi    T    G        0      0        2 
  15  chr15_57999980     AKia    T    G        0      0        2 
  15  chr15_57999980     AOna    T    G        0      0        2 
  15  chr15_57999980     ASom    T    G      0.5      1        2 
  15  chr15_57999980     HCab    T    G        0      0        2 
  15  chr15_57999980     HPrz    T    G        0      0        2 
  15  chr15_57999980     ZBoe    T    G        0      0        2 
  15  chr15_57999980     ZGre    T    G        0      0        2 
  15  chr15_57999980     ZHar    T    G        0      0        2 
  15  chr15_57999980   Sample    T    G        0      0        2 
  15  chr15_58004155     AAsi    A    G        0      0        2 
  15  chr15_58004155     AKia    A    G        0      0        2 
  15  chr15_58004155     AOna    A    G        0      0        2 
  15  chr15_58004155     ASom    A    G        0      0        2 
  15  chr15_58004155     HCab    A    G        1      2        2 
  15  chr15_58004155     HPrz    A    G        1      2        2 
  15  chr15_58004155     ZBoe    A    G        0      0        2 
  15  chr15_58004155     ZGre    A    G        0      0        2 
  15  chr15_58004155     ZHar    A    G        0      0        2 
  15  chr15_58004155   Sample    A    G        1      2        2 
  15  chr15_58012996     AAsi    A    G        0      0        2 
  15  chr15_58012996     AKia    A    G        0      0        2 
  15  chr15_58012996     AOna    A    G        0      0        2 
  15  chr15_58012996     ASom    A    G        0      0        2 
  15  chr15_58012996     HCab    A    G        1      2        2 
  15  chr15_58012996     HPrz    A    G        1      2        2 
  15  chr15_58012996     ZBoe    A    G        0      0        2 
  15  chr15_58012996     ZGre    A    G        0      0        2 
  15  chr15_58012996     ZHar    A    G        0      0        2 
  15  chr15_58012996   Sample    A    G        1      2        2 
  15  chr15_58018198     AAsi    A    G        0      0        2 
  15  chr15_58018198     AKia    A    G        0      0        2 
  15  chr15_58018198     AOna    A    G        0      0        2 
  15  chr15_58018198     ASom    A    G        0      0        2 
  15  chr15_58018198     HCab    A    G        0      0        2 
  15  chr15_58018198     HPrz    A    G      0.5      1        2 
  15  chr15_58018198     ZBoe    A    G        0      0        2 
  15  chr15_58018198     ZGre    A    G        0      0        2 
  15  chr15_58018198     ZHar    A    G        0      0        2 
  15  chr15_58018198   Sample    A    G        0      0        2 
  15  chr15_58027255     AAsi    G    A        0      0        2 
  15  chr15_58027255     AKia    G    A        0      0        2 
  15  chr15_58027255     AOna    G    A        0      0        2 
  15  chr15_58027255     ASom    G    A        0      0        2 
  15  chr15_58027255     HCab    G    A        0      0        2 
  15  chr15_58027255     HPrz    G    A        0      0        2 
  15  chr15_58027255     ZBoe    G    A        1      2        2 
  15  chr15_58027255     ZGre    G    A        0      0        2 
  15  chr15_58027255     ZHar    G    A        0      0        2 
  15  chr15_58027255   Sample    G    A        0      0        2 
  15  chr15_58033566     AAsi    A    G        1      2        2 
  15  chr15_58033566     AKia    A    G        0      0        2 
  15  chr15_58033566     AOna    A    G        0      0        2 
  15  chr15_58033566     ASom    A    G        0      0        2 
  15  chr15_58033566     HCab    A    G        0      0        2 
  15  chr15_58033566     HPrz    A    G        0      0        2 
  15  chr15_58033566     ZBoe    A    G        0      0        2 
  15  chr15_58033566     ZGre    A    G        0      0        2 
  15  chr15_58033566     ZHar    A    G        0      0        2 
  15  chr15_58033566   Sample    A    G        0      0        2 
  15  chr15_58034844     AAsi    C    T        0      0        2 
  15  chr15_58034844     AKia    C    T        0      0        2 
  15  chr15_58034844     AOna    C    T        0      0        2 
  15  chr15_58034844     ASom    C    T        0      0        2 
  15  chr15_58034844     HCab    C    T        0      0        2 
  15  chr15_58034844     HPrz    C    T        0      0        2 
  15  chr15_58034844     ZBoe    C    T        0      0        2 
  15  chr15_58034844     ZGre    C    T      0.5      1        2 
  15  chr15_58034844     ZHar    C    T        0      0        2 
  15  chr15_58034844   Sample    C    T        0      0        2 
  15  chr15_58039250     AAsi    G    T        0      0        2 
  15  chr15_58039250     AKia    G    T        0      0        2 
  15  chr15_58039250     AOna    G    T        0      0        2 
  15  chr15_58039250     ASom    G    T        0      0        2 
  15  chr15_58039250     HCab    G    T        1      2        2 
  15  chr15_58039250     HPrz    G    T        1      2        2 
  15  chr15_58039250     ZBoe    G    T        0      0        2 
  15  chr15_58039250     ZGre    G    T        0      0        2 
  15  chr15_58039250     ZHar    G    T        0      0        2 
  15  chr15_58039250   Sample    G    T        1      2        2 
  15  chr15_58043409     AAsi    T    C        0      0        2 
  15  chr15_58043409     AKia    T    C        0      0        2 
  15  chr15_58043409     AOna    T    C        0      0        2 
  15  chr15_58043409     ASom    T    C        0      0        2 
  15  chr15_58043409     HCab    T    C        1      2        2 
  15  chr15_58043409     HPrz    T    C        1      2        2 
  15  chr15_58043409     ZBoe    T    C        0      0        2 
  15  chr15_58043409     ZGre    T    C        0      0        2 
  15  chr15_58043409     ZHar    T    C        0      0        2 
  15  chr15_58043409   Sample    T    C        1      2        2 
  15  chr15_58046039     AAsi    T    C        0      0        2 
  15  chr15_58046039     AKia    T    C        0      0        2 
  15  chr15_58046039     AOna    T    C        0      0        2 
  15  chr15_58046039     ASom    T    C        0      0        2 
  15  chr15_58046039     HCab    T    C        0      0        2 
  15  chr15_58046039     HPrz    T    C        0      0        2 
  15  chr15_58046039     ZBoe    T    C      0.5      1        2 
  15  chr15_58046039     ZGre    T    C        0      0        2 
  15  chr15_58046039     ZHar    T    C        0      0        2 
  15  chr15_58046039   Sample    T    C        0      0        2 
  15  chr15_58057729     AAsi    C    T        1      2        2 
  15  chr15_58057729     AKia    C    T        0      0        2 
  15  chr15_58057729     AOna    C    T        0      0        2 
  15  chr15_58057729     ASom    C    T        1      2        2 
  15  chr15_58057729     HCab    C    T        0      0        2 
  15  chr15_58057729     HPrz    C    T        0      0        2 
  15  chr15_58057729     ZBoe    C    T        0      0        2 
  15  chr15_58057729     ZGre    C    T        0      0        2 
  15  chr15_58057729     ZHar    C    T        0      0        2 
  15  chr15_58057729   Sample    C    T        0      0        2 
  15  chr15_58060066     AAsi    A    G        0      0        2 
  15  chr15_58060066     AKia    A    G        0      0        2 
  15  chr15_58060066     AOna    A    G        0      0        2 
  15  chr15_58060066     ASom    A    G        0      0        2 
  15  chr15_58060066     HCab    A    G        1      2        2 
  15  chr15_58060066     HPrz    A    G        1      2        2 
  15  chr15_58060066     ZBoe    A    G        0      0        2 
  15  chr15_58060066     ZGre    A    G        0      0        2 
  15  chr15_58060066     ZHar    A    G        0      0        2 
  15  chr15_58060066   Sample    A    G        1      2        2 
  15  chr15_58060487     AAsi    C    T        0      0        2 
  15  chr15_58060487     AKia    C    T        0      0        2 
  15  chr15_58060487     AOna    C    T      0.5      1        2 
  15  chr15_58060487     ASom    C    T        0      0        2 
  15  chr15_58060487     HCab    C    T        0      0        2 
  15  chr15_58060487     HPrz    C    T        0      0        2 
  15  chr15_58060487     ZBoe    C    T        0      0        2 
  15  chr15_58060487     ZGre    C    T        0      0        2 
  15  chr15_58060487     ZHar    C    T        0      0        2 
  15  chr15_58060487   Sample    C    T        0      0        2 
  15  chr15_58061649     AAsi    C    A        0      0        2 
  15  chr15_58061649     AKia    C    A        0      0        2 
  15  chr15_58061649     AOna    C    A        0      0        2 
  15  chr15_58061649     ASom    C    A        0      0        2 
  15  chr15_58061649     HCab    C    A        0      0        2 
  15  chr15_58061649     HPrz    C    A        0      0        2 
  15  chr15_58061649     ZBoe    C    A        0      0        2 
  15  chr15_58061649     ZGre    C    A        0      0        2 
  15  chr15_58061649     ZHar    C    A        1      2        2 
  15  chr15_58061649   Sample    C    A        0      0        2 
  15  chr15_58063706     AAsi    T    C        0      0        2 
  15  chr15_58063706     AKia    T    C        0      0        2 
  15  chr15_58063706     AOna    T    C        0      0        2 
  15  chr15_58063706     ASom    T    C        0      0        2 
  15  chr15_58063706     HCab    T    C        0      0        2 
  15  chr15_58063706     HPrz    T    C        0      0        2 
  15  chr15_58063706     ZBoe    T    C        0      0        2 
  15  chr15_58063706     ZGre    T    C      0.5      1        2 
  15  chr15_58063706     ZHar    T    C        0      0        2 
  15  chr15_58063706   Sample    T    C        0      0        2 
  15  chr15_58067217     AAsi    G    T        0      0        2 
  15  chr15_58067217     AKia    G    T        0      0        2 
  15  chr15_58067217     AOna    G    T        0      0        2 
  15  chr15_58067217     ASom    G    T        0      0        2 
  15  chr15_58067217     HCab    G    T        1      2        2 
  15  chr15_58067217     HPrz    G    T        1      2        2 
  15  chr15_58067217     ZBoe    G    T        0      0        2 
  15  chr15_58067217     ZGre    G    T        0      0        2 
  15  chr15_58067217     ZHar    G    T        0      0        2 
  15  chr15_58067217   Sample    G    T        1      2        2 
  15  chr15_58067480     AAsi    T    C        0      0        2 
  15  chr15_58067480     AKia    T    C        0      0        2 
  15  chr15_58067480     AOna    T    C        0      0        2 
  15  chr15_58067480     ASom    T    C        0      0        2 
  15  chr15_58067480     HCab    T    C        1      2        2 
  15  chr15_58067480     HPrz    T    C        1      2        2 
  15  chr15_58067480     ZBoe    T    C        0      0        2 
  15  chr15_58067480     ZGre    T    C        0      0        2 
  15  chr15_58067480     ZHar    T    C        0      0        2 
  15  chr15_58067480   Sample    T    C        1      2        2 
  15  chr15_58069171     AAsi    A    T        0      0        2 
  15  chr15_58069171     AKia    A    T        0      0        2 
  15  chr15_58069171     AOna    A    T        0      0        2 
  15  chr15_58069171     ASom    A    T        0      0        2 
  15  chr15_58069171     HCab    A    T        1      2        2 
  15  chr15_58069171     HPrz    A    T        1      2        2 
  15  chr15_58069171     ZBoe    A    T        0      0        2 
  15  chr15_58069171     ZGre    A    T        0      0        2 
  15  chr15_58069171     ZHar    A    T        0      0        2 
  15  chr15_58069171   Sample    A    T        1      2        2 
  15  chr15_58071756     AAsi    G    A        0      0        2 
  15  chr15_58071756     AKia    G    A        0      0        2 
  15  chr15_58071756     AOna    G    A      0.5      1        2 
  15  chr15_58071756     ASom    G    A        0      0        2 
  15  chr15_58071756     HCab    G    A        0      0        2 
  15  chr15_58071756     HPrz    G    A        0      0        2 
  15  chr15_58071756     ZBoe    G    A        0      0        2 
  15  chr15_58071756     ZGre    G    A        0      0        2 
  15  chr15_58071756     ZHar    G    A        0      0        2 
  15  chr15_58071756   Sample    G    A        0      0        2 
  15  chr15_58077409     AAsi    G    C        0      0        2 
  15  chr15_58077409     AKia    G    C        0      0        2 
  15  chr15_58077409     AOna    G    C        0      0        2 
  15  chr15_58077409     ASom    G    C        0      0        2 
  15  chr15_58077409     HCab    G    C        1      2        2 
  15  chr15_58077409     HPrz    G    C        1      2        2 
  15  chr15_58077409     ZBoe    G    C        0      0        2 
  15  chr15_58077409     ZGre    G    C        0      0        2 
  15  chr15_58077409     ZHar    G    C        0      0        2 
  15  chr15_58077409   Sample    G    C        1      2        2 
  15  chr15_58078859     AAsi    A    G        0      0        2 
  15  chr15_58078859     AKia    A    G        0      0        2 
  15  chr15_58078859     AOna    A    G        0      0        2 
  15  chr15_58078859     ASom    A    G        0      0        2 
  15  chr15_58078859     HCab    A    G        1      2        2 
  15  chr15_58078859     HPrz    A    G        1      2        2 
  15  chr15_58078859     ZBoe    A    G        0      0        2 
  15  chr15_58078859     ZGre    A    G        0      0        2 
  15  chr15_58078859     ZHar    A    G        0      0        2 
  15  chr15_58078859   Sample    A    G        1      2        2 
  15  chr15_58113417     AAsi    T    C        0      0        2 
  15  chr15_58113417     AKia    T    C        0      0        2 
  15  chr15_58113417     AOna    T    C        0      0        2 
  15  chr15_58113417     ASom    T    C        0      0        2 
  15  chr15_58113417     HCab    T    C        0      0        2 
  15  chr15_58113417     HPrz    T    C        0      0        2 
  15  chr15_58113417     ZBoe    T    C        1      2        2 
  15  chr15_58113417     ZGre    T    C        0      0        2 
  15  chr15_58113417     ZHar    T    C        0      0        2 
  15  chr15_58113417   Sample    T    C        0      0        2 
  15  chr15_58113608     AAsi    T    G        0      0        2 
  15  chr15_58113608     AKia    T    G        0      0        2 
  15  chr15_58113608     AOna    T    G        0      0        2 
  15  chr15_58113608     ASom    T    G        0      0        2 
  15  chr15_58113608     HCab    T    G        1      2        2 
  15  chr15_58113608     HPrz    T    G      0.5      1        2 
  15  chr15_58113608     ZBoe    T    G        0      0        2 
  15  chr15_58113608     ZGre    T    G        0      0        2 
  15  chr15_58113608     ZHar    T    G        0      0        2 
  15  chr15_58113608   Sample    T    G        0      0        2 
  15  chr15_58114518     AAsi    A    G        0      0        2 
  15  chr15_58114518     AKia    A    G        0      0        2 
  15  chr15_58114518     AOna    A    G        0      0        2 
  15  chr15_58114518     ASom    A    G        0      0        2 
  15  chr15_58114518     HCab    A    G        1      2        2 
  15  chr15_58114518     HPrz    A    G        1      2        2 
  15  chr15_58114518     ZBoe    A    G        0      0        2 
  15  chr15_58114518     ZGre    A    G        0      0        2 
  15  chr15_58114518     ZHar    A    G        0      0        2 
  15  chr15_58114518   Sample    A    G        1      2        2 
  15  chr15_58114665     AAsi    G    C        0      0        2 
  15  chr15_58114665     AKia    G    C        0      0        2 
  15  chr15_58114665     AOna    G    C        0      0        2 
  15  chr15_58114665     ASom    G    C        0      0        2 
  15  chr15_58114665     HCab    G    C        0      0        2 
  15  chr15_58114665     HPrz    G    C        0      0        2 
  15  chr15_58114665     ZBoe    G    C        0      0        2 
  15  chr15_58114665     ZGre    G    C      0.5      1        2 
  15  chr15_58114665     ZHar    G    C        0      0        2 
  15  chr15_58114665   Sample    G    C        0      0        2 
  15  chr15_58119206     AAsi    A    G        0      0        2 
  15  chr15_58119206     AKia    A    G        0      0        2 
  15  chr15_58119206     AOna    A    G        0      0        2 
  15  chr15_58119206     ASom    A    G        0      0        2 
  15  chr15_58119206     HCab    A    G        0      0        2 
  15  chr15_58119206     HPrz    A    G        0      0        2 
  15  chr15_58119206     ZBoe    A    G      0.5      1        2 
  15  chr15_58119206     ZGre    A    G        0      0        2 
  15  chr15_58119206     ZHar    A    G        0      0        2 
  15  chr15_58119206   Sample    A    G        0      0        2 
  15  chr15_58121658     AAsi    G    T        0      0        2 
  15  chr15_58121658     AKia    G    T        0      0        2 
  15  chr15_58121658     AOna    G    T        0      0        2 
  15  chr15_58121658     ASom    G    T        0      0        2 
  15  chr15_58121658     HCab    G    T        1      2        2 
  15  chr15_58121658     HPrz    G    T        1      2        2 
  15  chr15_58121658     ZBoe    G    T        0      0        2 
  15  chr15_58121658     ZGre    G    T        0      0        2 
  15  chr15_58121658     ZHar    G    T        0      0        2 
  15  chr15_58121658   Sample    G    T        1      2        2 
  15  chr15_58122220     AAsi    C    T        0      0        2 
  15  chr15_58122220     AKia    C    T        0      0        2 
  15  chr15_58122220     AOna    C    T        0      0        2 
  15  chr15_58122220     ASom    C    T        0      0        2 
  15  chr15_58122220     HCab    C    T        1      2        2 
  15  chr15_58122220     HPrz    C    T        1      2        2 
  15  chr15_58122220     ZBoe    C    T        0      0        2 
  15  chr15_58122220     ZGre    C    T        0      0        2 
  15  chr15_58122220     ZHar    C    T        0      0        2 
  15  chr15_58122220   Sample    C    T        1      2        2 
  15  chr15_58125637     AAsi    A    G        0      0        2 
  15  chr15_58125637     AKia    A    G        0      0        2 
  15  chr15_58125637     AOna    A    G        0      0        2 
  15  chr15_58125637     ASom    A    G        0      0        2 
  15  chr15_58125637     HCab    A    G        1      2        2 
  15  chr15_58125637     HPrz    A    G        1      2        2 
  15  chr15_58125637     ZBoe    A    G        0      0        2 
  15  chr15_58125637     ZGre    A    G        0      0        2 
  15  chr15_58125637     ZHar    A    G        0      0        2 
  15  chr15_58125637   Sample    A    G        1      2        2 
  15  chr15_58127409     AAsi    T    A        0      0        2 
  15  chr15_58127409     AKia    T    A        0      0        2 
  15  chr15_58127409     AOna    T    A        0      0        2 
  15  chr15_58127409     ASom    T    A        0      0        2 
  15  chr15_58127409     HCab    T    A        0      0        2 
  15  chr15_58127409     HPrz    T    A        0      0        2 
  15  chr15_58127409     ZBoe    T    A        0      0        2 
  15  chr15_58127409     ZGre    T    A        0      0        2 
  15  chr15_58127409     ZHar    T    A        1      2        2 
  15  chr15_58127409   Sample    T    A        0      0        2 
  15  chr15_58129335     AAsi    A    G        0      0        2 
  15  chr15_58129335     AKia    A    G        0      0        2 
  15  chr15_58129335     AOna    A    G        0      0        2 
  15  chr15_58129335     ASom    A    G        0      0        2 
  15  chr15_58129335     HCab    A    G        1      2        2 
  15  chr15_58129335     HPrz    A    G        1      2        2 
  15  chr15_58129335     ZBoe    A    G        0      0        2 
  15  chr15_58129335     ZGre    A    G        0      0        2 
  15  chr15_58129335     ZHar    A    G        0      0        2 
  15  chr15_58129335   Sample    A    G        1      2        2 
  15  chr15_58136032     AAsi    C    A        0      0        2 
  15  chr15_58136032     AKia    C    A        0      0        2 
  15  chr15_58136032     AOna    C    A        0      0        2 
  15  chr15_58136032     ASom    C    A        0      0        2 
  15  chr15_58136032     HCab    C    A        0      0        2 
  15  chr15_58136032     HPrz    C    A        0      0        2 
  15  chr15_58136032     ZBoe    C    A        0      0        2 
  15  chr15_58136032     ZGre    C    A        1      2        2 
  15  chr15_58136032     ZHar    C    A        0      0        2 
  15  chr15_58136032   Sample    C    A        0      0        2 
  15  chr15_58138371     AAsi    T    C        0      0        2 
  15  chr15_58138371     AKia    T    C        0      0        2 
  15  chr15_58138371     AOna    T    C        0      0        2 
  15  chr15_58138371     ASom    T    C        0      0        2 
  15  chr15_58138371     HCab    T    C        0      0        2 
  15  chr15_58138371     HPrz    T    C        0      0        2 
  15  chr15_58138371     ZBoe    T    C        0      0        2 
  15  chr15_58138371     ZGre    T    C      0.5      1        2 
  15  chr15_58138371     ZHar    T    C        0      0        2 
  15  chr15_58138371   Sample    T    C        0      0        2 
  15  chr15_58141734     AAsi    A    C        0      0        2 
  15  chr15_58141734     AKia    A    C        1      2        2 
  15  chr15_58141734     AOna    A    C        1      2        2 
  15  chr15_58141734     ASom    A    C        0      0        2 
  15  chr15_58141734     HCab    A    C        0      0        2 
  15  chr15_58141734     HPrz    A    C        0      0        2 
  15  chr15_58141734     ZBoe    A    C        0      0        2 
  15  chr15_58141734     ZGre    A    C        0      0        2 
  15  chr15_58141734     ZHar    A    C        0      0        2 
  15  chr15_58141734   Sample    A    C        0      0        2 
  15  chr15_58147573     AAsi    A    C        0      0        2 
  15  chr15_58147573     AKia    A    C        0      0        2 
  15  chr15_58147573     AOna    A    C        0      0        2 
  15  chr15_58147573     ASom    A    C        0      0        2 
  15  chr15_58147573     HCab    A    C        0      0        2 
  15  chr15_58147573     HPrz    A    C        0      0        2 
  15  chr15_58147573     ZBoe    A    C        0      0        2 
  15  chr15_58147573     ZGre    A    C        0      0        2 
  15  chr15_58147573     ZHar    A    C        1      2        2 
  15  chr15_58147573   Sample    A    C        0      0        2 
  15  chr15_58149849     AAsi    T    C        0      0        2 
  15  chr15_58149849     AKia    T    C        0      0        2 
  15  chr15_58149849     AOna    T    C        0      0        2 
  15  chr15_58149849     ASom    T    C        0      0        2 
  15  chr15_58149849     HCab    T    C        0      0        2 
  15  chr15_58149849     HPrz    T    C        0      0        2 
  15  chr15_58149849     ZBoe    T    C        0      0        2 
  15  chr15_58149849     ZGre    T    C        0      0        2 
  15  chr15_58149849     ZHar    T    C        1      2        2 
  15  chr15_58149849   Sample    T    C        0      0        2 
  15  chr15_58151579     AAsi    T    C        0      0        2 
  15  chr15_58151579     AKia    T    C        1      2        2 
  15  chr15_58151579     AOna    T    C        1      2        2 
  15  chr15_58151579     ASom    T    C        0      0        2 
  15  chr15_58151579     HCab    T    C        0      0        2 
  15  chr15_58151579     HPrz    T    C        0      0        2 
  15  chr15_58151579     ZBoe    T    C        0      0        2 
  15  chr15_58151579     ZGre    T    C        0      0        2 
  15  chr15_58151579     ZHar    T    C        0      0        2 
  15  chr15_58151579   Sample    T    C        0      0        2 
  15  chr15_58155069     AAsi    T    C        0      0        2 
  15  chr15_58155069     AKia    T    C        0      0        2 
  15  chr15_58155069     AOna    T    C        1      2        2 
  15  chr15_58155069     ASom    T    C        0      0        2 
  15  chr15_58155069     HCab    T    C        0      0        2 
  15  chr15_58155069     HPrz    T    C        0      0        2 
  15  chr15_58155069     ZBoe    T    C        1      2        2 
  15  chr15_58155069     ZGre    T    C        1      2        2 
  15  chr15_58155069     ZHar    T    C        1      2        2 
  15  chr15_58155069   Sample    T    C        0      0        2 
  15  chr15_58156706     AAsi    T    C        0      0        2 
  15  chr15_58156706     AKia    T    C        0      0        2 
  15  chr15_58156706     AOna    T    C        0      0        2 
  15  chr15_58156706     ASom    T    C        0      0        2 
  15  chr15_58156706     HCab    T    C        0      0        2 
  15  chr15_58156706     HPrz    T    C      0.5      1        2 
  15  chr15_58156706     ZBoe    T    C        0      0        2 
  15  chr15_58156706     ZGre    T    C        0      0        2 
  15  chr15_58156706     ZHar    T    C        0      0        2 
  15  chr15_58156706   Sample    T    C        0      0        2 
  15  chr15_58161391     AAsi    G    A        0      0        2 
  15  chr15_58161391     AKia    G    A        0      0        2 
  15  chr15_58161391     AOna    G    A        0      0        2 
  15  chr15_58161391     ASom    G    A        0      0        2 
  15  chr15_58161391     HCab    G    A        1      2        2 
  15  chr15_58161391     HPrz    G    A        0      0        2 
  15  chr15_58161391     ZBoe    G    A        0      0        2 
  15  chr15_58161391     ZGre    G    A        0      0        2 
  15  chr15_58161391     ZHar    G    A        0      0        2 
  15  chr15_58161391   Sample    G    A        0      0        2 
  15  chr15_58168209     AAsi    A    G        0      0        2 
  15  chr15_58168209     AKia    A    G        0      0        2 
  15  chr15_58168209     AOna    A    G        0      0        2 
  15  chr15_58168209     ASom    A    G        0      0        2 
  15  chr15_58168209     HCab    A    G        1      2        2 
  15  chr15_58168209     HPrz    A    G        1      2        2 
  15  chr15_58168209     ZBoe    A    G        0      0        2 
  15  chr15_58168209     ZGre    A    G        0      0        2 
  15  chr15_58168209     ZHar    A    G        0      0        2 
  15  chr15_58168209   Sample    A    G        1      2        2 
  15  chr15_58173431     AAsi    A    G        0      0        2 
  15  chr15_58173431     AKia    A    G        0      0        2 
  15  chr15_58173431     AOna    A    G        0      0        2 
  15  chr15_58173431     ASom    A    G        0      0        2 
  15  chr15_58173431     HCab    A    G        1      2        2 
  15  chr15_58173431     HPrz    A    G        1      2        2 
  15  chr15_58173431     ZBoe    A    G        0      0        2 
  15  chr15_58173431     ZGre    A    G        0      0        2 
  15  chr15_58173431     ZHar    A    G        0      0        2 
  15  chr15_58173431   Sample    A    G        1      2        2 
  15  chr15_58176309     AAsi    A    G        0      0        2 
  15  chr15_58176309     AKia    A    G        0      0        2 
  15  chr15_58176309     AOna    A    G        0      0        2 
  15  chr15_58176309     ASom    A    G        0      0        2 
  15  chr15_58176309     HCab    A    G        0      0        2 
  15  chr15_58176309     HPrz    A    G        0      0        2 
  15  chr15_58176309     ZBoe    A    G        0      0        2 
  15  chr15_58176309     ZGre    A    G        0      0        2 
  15  chr15_58176309     ZHar    A    G        1      2        2 
  15  chr15_58176309   Sample    A    G        0      0        2 
  15  chr15_58178729     AAsi    G    T        0      0        2 
  15  chr15_58178729     AKia    G    T        0      0        2 
  15  chr15_58178729     AOna    G    T        0      0        2 
  15  chr15_58178729     ASom    G    T        0      0        2 
  15  chr15_58178729     HCab    G    T        0      0        2 
  15  chr15_58178729     HPrz    G    T        0      0        2 
  15  chr15_58178729     ZBoe    G    T        0      0        2 
  15  chr15_58178729     ZGre    G    T        1      2        2 
  15  chr15_58178729     ZHar    G    T        0      0        2 
  15  chr15_58178729   Sample    G    T        0      0        2 
  15  chr15_58178947     AAsi    T    A        0      0        2 
  15  chr15_58178947     AKia    T    A        1      2        2 
  15  chr15_58178947     AOna    T    A        1      2        2 
  15  chr15_58178947     ASom    T    A        0      0        2 
  15  chr15_58178947     HCab    T    A        0      0        2 
  15  chr15_58178947     HPrz    T    A        0      0        2 
  15  chr15_58178947     ZBoe    T    A        0      0        2 
  15  chr15_58178947     ZGre    T    A        0      0        2 
  15  chr15_58178947     ZHar    T    A        0      0        2 
  15  chr15_58178947   Sample    T    A        0      0        2 
  15  chr15_58183276     AAsi    A    G      0.5      1        2 
  15  chr15_58183276     AKia    A    G        0      0        2 
  15  chr15_58183276     AOna    A    G        0      0        2 
  15  chr15_58183276     ASom    A    G        0      0        2 
  15  chr15_58183276     HCab    A    G        0      0        2 
  15  chr15_58183276     HPrz    A    G        0      0        2 
  15  chr15_58183276     ZBoe    A    G        0      0        2 
  15  chr15_58183276     ZGre    A    G        0      0        2 
  15  chr15_58183276     ZHar    A    G        0      0        2 
  15  chr15_58183276   Sample    A    G        0      0        2 
  15  chr15_58188970     AAsi    G    A        0      0        2 
  15  chr15_58188970     AKia    G    A        0      0        2 
  15  chr15_58188970     AOna    G    A        0      0        2 
  15  chr15_58188970     ASom    G    A        0      0        2 
  15  chr15_58188970     HCab    G    A        1      2        2 
  15  chr15_58188970     HPrz    G    A        1      2        2 
  15  chr15_58188970     ZBoe    G    A        0      0        2 
  15  chr15_58188970     ZGre    G    A        0      0        2 
  15  chr15_58188970     ZHar    G    A        0      0        2 
  15  chr15_58188970   Sample    G    A        1      2        2 
  15  chr15_58189143     AAsi    T    A        0      0        2 
  15  chr15_58189143     AKia    T    A        0      0        2 
  15  chr15_58189143     AOna    T    A        0      0        2 
  15  chr15_58189143     ASom    T    A        0      0        2 
  15  chr15_58189143     HCab    T    A        1      2        2 
  15  chr15_58189143     HPrz    T    A        1      2        2 
  15  chr15_58189143     ZBoe    T    A        0      0        2 
  15  chr15_58189143     ZGre    T    A        0      0        2 
  15  chr15_58189143     ZHar    T    A        0      0        2 
  15  chr15_58189143   Sample    T    A        1      2        2 
  15  chr15_58190702     AAsi    A    T        1      2        2 
  15  chr15_58190702     AKia    A    T        0      0        2 
  15  chr15_58190702     AOna    A    T        0      0        2 
  15  chr15_58190702     ASom    A    T        1      2        2 
  15  chr15_58190702     HCab    A    T        0      0        2 
  15  chr15_58190702     HPrz    A    T        0      0        2 
  15  chr15_58190702     ZBoe    A    T        0      0        2 
  15  chr15_58190702     ZGre    A    T        0      0        2 
  15  chr15_58190702     ZHar    A    T        0      0        2 
  15  chr15_58190702   Sample    A    T        0      0        2 
  15  chr15_58191378     AAsi    G    A        0      0        2 
  15  chr15_58191378     AKia    G    A        0      0        2 
  15  chr15_58191378     AOna    G    A        0      0        2 
  15  chr15_58191378     ASom    G    A        0      0        2 
  15  chr15_58191378     HCab    G    A        1      2        2 
  15  chr15_58191378     HPrz    G    A      0.5      1        2 
  15  chr15_58191378     ZBoe    G    A        0      0        2 
  15  chr15_58191378     ZGre    G    A        0      0        2 
  15  chr15_58191378     ZHar    G    A        0      0        2 
  15  chr15_58191378   Sample    G    A        0      0        2 
  15  chr15_58196101     AAsi    C    G        0      0        2 
  15  chr15_58196101     AKia    C    G        0      0        2 
  15  chr15_58196101     AOna    C    G        0      0        2 
  15  chr15_58196101     ASom    C    G        0      0        2 
  15  chr15_58196101     HCab    C    G        0      0        2 
  15  chr15_58196101     HPrz    C    G        0      0        2 
  15  chr15_58196101     ZBoe    C    G        0      0        2 
  15  chr15_58196101     ZGre    C    G      0.5      1        2 
  15  chr15_58196101     ZHar    C    G        0      0        2 
  15  chr15_58196101   Sample    C    G        0      0        2 
  15  chr15_58197339     AAsi    A    G        0      0        2 
  15  chr15_58197339     AKia    A    G        0      0        2 
  15  chr15_58197339     AOna    A    G        0      0        2 
  15  chr15_58197339     ASom    A    G      0.5      1        2 
  15  chr15_58197339     HCab    A    G        0      0        2 
  15  chr15_58197339     HPrz    A    G        0      0        2 
  15  chr15_58197339     ZBoe    A    G        0      0        2 
  15  chr15_58197339     ZGre    A    G        0      0        2 
  15  chr15_58197339     ZHar    A    G        0      0        2 
  15  chr15_58197339   Sample    A    G        0      0        2 
  15  chr15_58200787     AAsi    A    T        0      0        2 
  15  chr15_58200787     AKia    A    T        0      0        2 
  15  chr15_58200787     AOna    A    T        0      0        2 
  15  chr15_58200787     ASom    A    T        0      0        2 
  15  chr15_58200787     HCab    A    T        1      2        2 
  15  chr15_58200787     HPrz    A    T        1      2        2 
  15  chr15_58200787     ZBoe    A    T        0      0        2 
  15  chr15_58200787     ZGre    A    T        0      0        2 
  15  chr15_58200787     ZHar    A    T        0      0        2 
  15  chr15_58200787   Sample    A    T        1      2        2 
  15  chr15_58203617     AAsi    G    A        0      0        2 
  15  chr15_58203617     AKia    G    A        0      0        2 
  15  chr15_58203617     AOna    G    A        0      0        2 
  15  chr15_58203617     ASom    G    A        0      0        2 
  15  chr15_58203617     HCab    G    A        1      2        2 
  15  chr15_58203617     HPrz    G    A        1      2        2 
  15  chr15_58203617     ZBoe    G    A        0      0        2 
  15  chr15_58203617     ZGre    G    A        0      0        2 
  15  chr15_58203617     ZHar    G    A        0      0        2 
  15  chr15_58203617   Sample    G    A        1      2        2 
  15  chr15_58210619     AAsi    G    A        1      2        2 
  15  chr15_58210619     AKia    G    A        0      0        2 
  15  chr15_58210619     AOna    G    A        0      0        2 
  15  chr15_58210619     ASom    G    A        0      0        2 
  15  chr15_58210619     HCab    G    A        0      0        2 
  15  chr15_58210619     HPrz    G    A        0      0        2 
  15  chr15_58210619     ZBoe    G    A        0      0        2 
  15  chr15_58210619     ZGre    G    A        0      0        2 
  15  chr15_58210619     ZHar    G    A        0      0        2 
  15  chr15_58210619   Sample    G    A        0      0        2 
  15  chr15_58215379     AAsi    T    C        1      2        2 
  15  chr15_58215379     AKia    T    C        0      0        2 
  15  chr15_58215379     AOna    T    C        0      0        2 
  15  chr15_58215379     ASom    T    C        1      2        2 
  15  chr15_58215379     HCab    T    C        0      0        2 
  15  chr15_58215379     HPrz    T    C        0      0        2 
  15  chr15_58215379     ZBoe    T    C        0      0        2 
  15  chr15_58215379     ZGre    T    C        0      0        2 
  15  chr15_58215379     ZHar    T    C        0      0        2 
  15  chr15_58215379   Sample    T    C        0      0        2 
  15  chr15_58219600     AAsi    C    T        0      0        2 
  15  chr15_58219600     AKia    C    T        0      0        2 
  15  chr15_58219600     AOna    C    T        0      0        2 
  15  chr15_58219600     ASom    C    T        0      0        2 
  15  chr15_58219600     HCab    C    T        0      0        2 
  15  chr15_58219600     HPrz    C    T        0      0        2 
  15  chr15_58219600     ZBoe    C    T        0      0        2 
  15  chr15_58219600     ZGre    C    T        0      0        2 
  15  chr15_58219600     ZHar    C    T        1      2        2 
  15  chr15_58219600   Sample    C    T        0      0        2 
  15  chr15_58220073     AAsi    A    C        0      0        2 
  15  chr15_58220073     AKia    A    C        0      0        2 
  15  chr15_58220073     AOna    A    C      0.5      1        2 
  15  chr15_58220073     ASom    A    C        0      0        2 
  15  chr15_58220073     HCab    A    C        0      0        2 
  15  chr15_58220073     HPrz    A    C        0      0        2 
  15  chr15_58220073     ZBoe    A    C        0      0        2 
  15  chr15_58220073     ZGre    A    C        0      0        2 
  15  chr15_58220073     ZHar    A    C        0      0        2 
  15  chr15_58220073   Sample    A    C        0      0        2 
  15  chr15_58222720     AAsi    A    G        0      0        2 
  15  chr15_58222720     AKia    A    G        0      0        2 
  15  chr15_58222720     AOna    A    G        0      0        2 
  15  chr15_58222720     ASom    A    G        0      0        2 
  15  chr15_58222720     HCab    A    G        1      2        2 
  15  chr15_58222720     HPrz    A    G        1      2        2 
  15  chr15_58222720     ZBoe    A    G        0      0        2 
  15  chr15_58222720     ZGre    A    G        0      0        2 
  15  chr15_58222720     ZHar    A    G        0      0        2 
  15  chr15_58222720   Sample    A    G        1      2        2 
  15  chr15_58225389     AAsi    T    C        0      0        2 
  15  chr15_58225389     AKia    T    C        0      0        2 
  15  chr15_58225389     AOna    T    C      0.5      1        2 
  15  chr15_58225389     ASom    T    C        0      0        2 
  15  chr15_58225389     HCab    T    C        0      0        2 
  15  chr15_58225389     HPrz    T    C        0      0        2 
  15  chr15_58225389     ZBoe    T    C        0      0        2 
  15  chr15_58225389     ZGre    T    C        0      0        2 
  15  chr15_58225389     ZHar    T    C        0      0        2 
  15  chr15_58225389   Sample    T    C        0      0        2 
  15  chr15_58227653     AAsi    G    A        0      0        2 
  15  chr15_58227653     AKia    G    A        0      0        2 
  15  chr15_58227653     AOna    G    A        0      0        2 
  15  chr15_58227653     ASom    G    A        0      0        2 
  15  chr15_58227653     HCab    G    A        1      2        2 
  15  chr15_58227653     HPrz    G    A        1      2        2 
  15  chr15_58227653     ZBoe    G    A        0      0        2 
  15  chr15_58227653     ZGre    G    A        0      0        2 
  15  chr15_58227653     ZHar    G    A        0      0        2 
  15  chr15_58227653   Sample    G    A        1      2        2 
  15  chr15_58229325     AAsi    A    G        0      0        2 
  15  chr15_58229325     AKia    A    G        0      0        2 
  15  chr15_58229325     AOna    A    G        0      0        2 
  15  chr15_58229325     ASom    A    G        0      0        2 
  15  chr15_58229325     HCab    A    G        0      0        2 
  15  chr15_58229325     HPrz    A    G        0      0        2 
  15  chr15_58229325     ZBoe    A    G        0      0        2 
  15  chr15_58229325     ZGre    A    G        0      0        2 
  15  chr15_58229325     ZHar    A    G        1      2        2 
  15  chr15_58229325   Sample    A    G        0      0        2 
  15  chr15_58230015     AAsi    C    T        0      0        2 
  15  chr15_58230015     AKia    C    T        0      0        2 
  15  chr15_58230015     AOna    C    T        0      0        2 
  15  chr15_58230015     ASom    C    T        0      0        2 
  15  chr15_58230015     HCab    C    T        1      2        2 
  15  chr15_58230015     HPrz    C    T        1      2        2 
  15  chr15_58230015     ZBoe    C    T        0      0        2 
  15  chr15_58230015     ZGre    C    T        0      0        2 
  15  chr15_58230015     ZHar    C    T        0      0        2 
  15  chr15_58230015   Sample    C    T        1      2        2 
  15  chr15_58232002     AAsi    T    G        0      0        2 
  15  chr15_58232002     AKia    T    G        0      0        2 
  15  chr15_58232002     AOna    T    G        0      0        2 
  15  chr15_58232002     ASom    T    G        0      0        2 
  15  chr15_58232002     HCab    T    G      0.5      1        2 
  15  chr15_58232002     HPrz    T    G        1      2        2 
  15  chr15_58232002     ZBoe    T    G        0      0        2 
  15  chr15_58232002     ZGre    T    G        0      0        2 
  15  chr15_58232002     ZHar    T    G        0      0        2 
  15  chr15_58232002   Sample    T    G        1      2        2 
  15  chr15_58233342     AAsi    G    A        0      0        2 
  15  chr15_58233342     AKia    G    A        0      0        2 
  15  chr15_58233342     AOna    G    A      0.5      1        2 
  15  chr15_58233342     ASom    G    A        0      0        2 
  15  chr15_58233342     HCab    G    A        0      0        2 
  15  chr15_58233342     HPrz    G    A        0      0        2 
  15  chr15_58233342     ZBoe    G    A        0      0        2 
  15  chr15_58233342     ZGre    G    A        0      0        2 
  15  chr15_58233342     ZHar    G    A        0      0        2 
  15  chr15_58233342   Sample    G    A        0      0        2 
  15  chr15_58233761     AAsi    G    A        0      0        2 
  15  chr15_58233761     AKia    G    A        0      0        2 
  15  chr15_58233761     AOna    G    A        0      0        2 
  15  chr15_58233761     ASom    G    A        0      0        2 
  15  chr15_58233761     HCab    G    A      0.5      1        2 
  15  chr15_58233761     HPrz    G    A        0      0        2 
  15  chr15_58233761     ZBoe    G    A        0      0        2 
  15  chr15_58233761     ZGre    G    A        0      0        2 
  15  chr15_58233761     ZHar    G    A        0      0        2 
  15  chr15_58233761   Sample    G    A        0      0        2 
  15  chr15_58237365     AAsi    G    C        0      0        2 
  15  chr15_58237365     AKia    G    C        1      2        2 
  15  chr15_58237365     AOna    G    C        0      0        2 
  15  chr15_58237365     ASom    G    C        0      0        2 
  15  chr15_58237365     HCab    G    C        0      0        2 
  15  chr15_58237365     HPrz    G    C        0      0        2 
  15  chr15_58237365     ZBoe    G    C        0      0        2 
  15  chr15_58237365     ZGre    G    C        0      0        2 
  15  chr15_58237365     ZHar    G    C        0      0        2 
  15  chr15_58237365   Sample    G    C        0      0        2 
  15  chr15_58243092     AAsi    T    C        0      0        2 
  15  chr15_58243092     AKia    T    C        0      0        2 
  15  chr15_58243092     AOna    T    C        0      0        2 
  15  chr15_58243092     ASom    T    C        0      0        2 
  15  chr15_58243092     HCab    T    C        0      0        2 
  15  chr15_58243092     HPrz    T    C        0      0        2 
  15  chr15_58243092     ZBoe    T    C      0.5      1        2 
  15  chr15_58243092     ZGre    T    C        0      0        2 
  15  chr15_58243092     ZHar    T    C        0      0        2 
  15  chr15_58243092   Sample    T    C        0      0        2 
  15  chr15_58247927     AAsi    T    C        0      0        2 
  15  chr15_58247927     AKia    T    C        0      0        2 
  15  chr15_58247927     AOna    T    C        0      0        2 
  15  chr15_58247927     ASom    T    C        0      0        2 
  15  chr15_58247927     HCab    T    C        0      0        2 
  15  chr15_58247927     HPrz    T    C        0      0        2 
  15  chr15_58247927     ZBoe    T    C      0.5      1        2 
  15  chr15_58247927     ZGre    T    C        0      0        2 
  15  chr15_58247927     ZHar    T    C        0      0        2 
  15  chr15_58247927   Sample    T    C        0      0        2 
  15  chr15_58249318     AAsi    A    T        0      0        2 
  15  chr15_58249318     AKia    A    T        0      0        2 
  15  chr15_58249318     AOna    A    T        0      0        2 
  15  chr15_58249318     ASom    A    T        0      0        2 
  15  chr15_58249318     HCab    A    T        0      0        2 
  15  chr15_58249318     HPrz    A    T        0      0        2 
  15  chr15_58249318     ZBoe    A    T        0      0        2 
  15  chr15_58249318     ZGre    A    T        1      2        2 
  15  chr15_58249318     ZHar    A    T        0      0        2 
  15  chr15_58249318   Sample    A    T        0      0        2 
  15  chr15_58262410     AAsi    A    G        0      0        2 
  15  chr15_58262410     AKia    A    G        0      0        2 
  15  chr15_58262410     AOna    A    G        0      0        2 
  15  chr15_58262410     ASom    A    G        0      0        2 
  15  chr15_58262410     HCab    A    G        0      0        2 
  15  chr15_58262410     HPrz    A    G        0      0        2 
  15  chr15_58262410     ZBoe    A    G        1      2        2 
  15  chr15_58262410     ZGre    A    G        0      0        2 
  15  chr15_58262410     ZHar    A    G        0      0        2 
  15  chr15_58262410   Sample    A    G        0      0        2 
  15  chr15_58268184     AAsi    A    G        0      0        2 
  15  chr15_58268184     AKia    A    G        0      0        2 
  15  chr15_58268184     AOna    A    G      0.5      1        2 
  15  chr15_58268184     ASom    A    G        0      0        2 
  15  chr15_58268184     HCab    A    G        0      0        2 
  15  chr15_58268184     HPrz    A    G        0      0        2 
  15  chr15_58268184     ZBoe    A    G        0      0        2 
  15  chr15_58268184     ZGre    A    G        0      0        2 
  15  chr15_58268184     ZHar    A    G        0      0        2 
  15  chr15_58268184   Sample    A    G        0      0        2 
  15  chr15_58270305     AAsi    C    T        0      0        2 
  15  chr15_58270305     AKia    C    T        0      0        2 
  15  chr15_58270305     AOna    C    T      0.5      1        2 
  15  chr15_58270305     ASom    C    T        0      0        2 
  15  chr15_58270305     HCab    C    T        0      0        2 
  15  chr15_58270305     HPrz    C    T        0      0        2 
  15  chr15_58270305     ZBoe    C    T        0      0        2 
  15  chr15_58270305     ZGre    C    T        0      0        2 
  15  chr15_58270305     ZHar    C    T        0      0        2 
  15  chr15_58270305   Sample    C    T        0      0        2 
  15  chr15_58280164     AAsi    C    T        1      2        2 
  15  chr15_58280164     AKia    C    T        0      0        2 
  15  chr15_58280164     AOna    C    T        0      0        2 
  15  chr15_58280164     ASom    C    T        1      2        2 
  15  chr15_58280164     HCab    C    T        1      2        2 
  15  chr15_58280164     HPrz    C    T        1      2        2 
  15  chr15_58280164     ZBoe    C    T        0      0        2 
  15  chr15_58280164     ZGre    C    T        0      0        2 
  15  chr15_58280164     ZHar    C    T        0      0        2 
  15  chr15_58280164   Sample    C    T        1      2        2 
  15  chr15_58282629     AAsi    A    G        0      0        2 
  15  chr15_58282629     AKia    A    G        0      0        2 
  15  chr15_58282629     AOna    A    G        0      0        2 
  15  chr15_58282629     ASom    A    G        0      0        2 
  15  chr15_58282629     HCab    A    G        0      0        2 
  15  chr15_58282629     HPrz    A    G        0      0        2 
  15  chr15_58282629     ZBoe    A    G      0.5      1        2 
  15  chr15_58282629     ZGre    A    G        0      0        2 
  15  chr15_58282629     ZHar    A    G        0      0        2 
  15  chr15_58282629   Sample    A    G        0      0        2 
  15  chr15_58300168     AAsi    G    A        0      0        2 
  15  chr15_58300168     AKia    G    A        0      0        2 
  15  chr15_58300168     AOna    G    A      0.5      1        2 
  15  chr15_58300168     ASom    G    A        0      0        2 
  15  chr15_58300168     HCab    G    A        0      0        2 
  15  chr15_58300168     HPrz    G    A        0      0        2 
  15  chr15_58300168     ZBoe    G    A        0      0        2 
  15  chr15_58300168     ZGre    G    A        0      0        2 
  15  chr15_58300168     ZHar    G    A        0      0        2 
  15  chr15_58300168   Sample    G    A        0      0        2 
  15  chr15_58304429     AAsi    T    C        0      0        2 
  15  chr15_58304429     AKia    T    C        1      2        2 
  15  chr15_58304429     AOna    T    C      0.5      1        2 
  15  chr15_58304429     ASom    T    C        0      0        2 
  15  chr15_58304429     HCab    T    C        0      0        2 
  15  chr15_58304429     HPrz    T    C        0      0        2 
  15  chr15_58304429     ZBoe    T    C        0      0        2 
  15  chr15_58304429     ZGre    T    C        0      0        2 
  15  chr15_58304429     ZHar    T    C        0      0        2 
  15  chr15_58304429   Sample    T    C        0      0        2 
  15  chr15_58307559     AAsi    A    G        0      0        2 
  15  chr15_58307559     AKia    A    G        0      0        2 
  15  chr15_58307559     AOna    A    G        0      0        2 
  15  chr15_58307559     ASom    A    G        0      0        2 
  15  chr15_58307559     HCab    A    G        1      2        2 
  15  chr15_58307559     HPrz    A    G        1      2        2 
  15  chr15_58307559     ZBoe    A    G        0      0        2 
  15  chr15_58307559     ZGre    A    G        0      0        2 
  15  chr15_58307559     ZHar    A    G        0      0        2 
  15  chr15_58307559   Sample    A    G        1      2        2 
  15  chr15_58317340     AAsi    A    G        0      0        2 
  15  chr15_58317340     AKia    A    G      0.5      1        2 
  15  chr15_58317340     AOna    A    G        1      2        2 
  15  chr15_58317340     ASom    A    G        0      0        2 
  15  chr15_58317340     HCab    A    G        0      0        2 
  15  chr15_58317340     HPrz    A    G        0      0        2 
  15  chr15_58317340     ZBoe    A    G        1      2        2 
  15  chr15_58317340     ZGre    A    G        1      2        2 
  15  chr15_58317340     ZHar    A    G        1      2        2 
  15  chr15_58317340   Sample    A    G        0      0        2 
  15  chr15_58322667     AAsi    A    G        1      2        2 
  15  chr15_58322667     AKia    A    G        0      0        2 
  15  chr15_58322667     AOna    A    G        0      0        2 
  15  chr15_58322667     ASom    A    G        1      2        2 
  15  chr15_58322667     HCab    A    G        0      0        2 
  15  chr15_58322667     HPrz    A    G        0      0        2 
  15  chr15_58322667     ZBoe    A    G        0      0        2 
  15  chr15_58322667     ZGre    A    G        0      0        2 
  15  chr15_58322667     ZHar    A    G        0      0        2 
  15  chr15_58322667   Sample    A    G        0      0        2 
  15  chr15_58324970     AAsi    A    G        0      0        2 
  15  chr15_58324970     AKia    A    G        0      0        2 
  15  chr15_58324970     AOna    A    G        0      0        2 
  15  chr15_58324970     ASom    A    G        0      0        2 
  15  chr15_58324970     HCab    A    G        0      0        2 
  15  chr15_58324970     HPrz    A    G        0      0        2 
  15  chr15_58324970     ZBoe    A    G      0.5      1        2 
  15  chr15_58324970     ZGre    A    G        0      0        2 
  15  chr15_58324970     ZHar    A    G        0      0        2 
  15  chr15_58324970   Sample    A    G        0      0        2 
  15  chr15_58325361     AAsi    C    A        0      0        2 
  15  chr15_58325361     AKia    C    A        0      0        2 
  15  chr15_58325361     AOna    C    A        0      0        2 
  15  chr15_58325361     ASom    C    A        0      0        2 
  15  chr15_58325361     HCab    C    A        1      2        2 
  15  chr15_58325361     HPrz    C    A        1      2        2 
  15  chr15_58325361     ZBoe    C    A        0      0        2 
  15  chr15_58325361     ZGre    C    A        0      0        2 
  15  chr15_58325361     ZHar    C    A        0      0        2 
  15  chr15_58325361   Sample    C    A        1      2        2 
  15  chr15_58335008     AAsi    G    C      0.5      1        2 
  15  chr15_58335008     AKia    G    C        0      0        2 
  15  chr15_58335008     AOna    G    C        0      0        2 
  15  chr15_58335008     ASom    G    C        0      0        2 
  15  chr15_58335008     HCab    G    C        0      0        2 
  15  chr15_58335008     HPrz    G    C        0      0        2 
  15  chr15_58335008     ZBoe    G    C        0      0        2 
  15  chr15_58335008     ZGre    G    C        0      0        2 
  15  chr15_58335008     ZHar    G    C        0      0        2 
  15  chr15_58335008   Sample    G    C        0      0        2 
  15  chr15_58335350     AAsi    C    T        0      0        2 
  15  chr15_58335350     AKia    C    T        0      0        2 
  15  chr15_58335350     AOna    C    T        0      0        2 
  15  chr15_58335350     ASom    C    T        0      0        2 
  15  chr15_58335350     HCab    C    T        1      2        2 
  15  chr15_58335350     HPrz    C    T        1      2        2 
  15  chr15_58335350     ZBoe    C    T        0      0        2 
  15  chr15_58335350     ZGre    C    T        0      0        2 
  15  chr15_58335350     ZHar    C    T        0      0        2 
  15  chr15_58335350   Sample    C    T        1      2        2 
  15  chr15_58341122     AAsi    A    C      0.5      1        2 
  15  chr15_58341122     AKia    A    C        0      0        2 
  15  chr15_58341122     AOna    A    C        0      0        2 
  15  chr15_58341122     ASom    A    C        0      0        2 
  15  chr15_58341122     HCab    A    C        0      0        2 
  15  chr15_58341122     HPrz    A    C        0      0        2 
  15  chr15_58341122     ZBoe    A    C        0      0        2 
  15  chr15_58341122     ZGre    A    C        0      0        2 
  15  chr15_58341122     ZHar    A    C        0      0        2 
  15  chr15_58341122   Sample    A    C        0      0        2 
  15  chr15_58344488     AAsi    A    G        0      0        2 
  15  chr15_58344488     AKia    A    G        0      0        2 
  15  chr15_58344488     AOna    A    G        0      0        2 
  15  chr15_58344488     ASom    A    G        0      0        2 
  15  chr15_58344488     HCab    A    G        1      2        2 
  15  chr15_58344488     HPrz    A    G        1      2        2 
  15  chr15_58344488     ZBoe    A    G        0      0        2 
  15  chr15_58344488     ZGre    A    G        0      0        2 
  15  chr15_58344488     ZHar    A    G        0      0        2 
  15  chr15_58344488   Sample    A    G        1      2        2 
  15  chr15_58347301     AAsi    A    G        0      0        2 
  15  chr15_58347301     AKia    A    G      0.5      1        2 
  15  chr15_58347301     AOna    A    G        0      0        2 
  15  chr15_58347301     ASom    A    G        0      0        2 
  15  chr15_58347301     HCab    A    G        0      0        2 
  15  chr15_58347301     HPrz    A    G        0      0        2 
  15  chr15_58347301     ZBoe    A    G        0      0        2 
  15  chr15_58347301     ZGre    A    G        0      0        2 
  15  chr15_58347301     ZHar    A    G        0      0        2 
  15  chr15_58347301   Sample    A    G        0      0        2 
  15  chr15_58354354     AAsi    T    G        0      0        2 
  15  chr15_58354354     AKia    T    G        0      0        2 
  15  chr15_58354354     AOna    T    G      0.5      1        2 
  15  chr15_58354354     ASom    T    G        0      0        2 
  15  chr15_58354354     HCab    T    G        0      0        2 
  15  chr15_58354354     HPrz    T    G        0      0        2 
  15  chr15_58354354     ZBoe    T    G        0      0        2 
  15  chr15_58354354     ZGre    T    G        0      0        2 
  15  chr15_58354354     ZHar    T    G        0      0        2 
  15  chr15_58354354   Sample    T    G        0      0        2 
  15  chr15_58356054     AAsi    G    C        0      0        2 
  15  chr15_58356054     AKia    G    C        0      0        2 
  15  chr15_58356054     AOna    G    C        0      0        2 
  15  chr15_58356054     ASom    G    C        0      0        2 
  15  chr15_58356054     HCab    G    C      0.5      1        2 
  15  chr15_58356054     HPrz    G    C      0.5      1        2 
  15  chr15_58356054     ZBoe    G    C        0      0        2 
  15  chr15_58356054     ZGre    G    C        0      0        2 
  15  chr15_58356054     ZHar    G    C        0      0        2 
  15  chr15_58356054   Sample    G    C        0      0        2 
  15  chr15_58359544     AAsi    G    A        0      0        2 
  15  chr15_58359544     AKia    G    A        0      0        2 
  15  chr15_58359544     AOna    G    A        0      0        2 
  15  chr15_58359544     ASom    G    A        0      0        2 
  15  chr15_58359544     HCab    G    A        1      2        2 
  15  chr15_58359544     HPrz    G    A        1      2        2 
  15  chr15_58359544     ZBoe    G    A        0      0        2 
  15  chr15_58359544     ZGre    G    A        0      0        2 
  15  chr15_58359544     ZHar    G    A        0      0        2 
  15  chr15_58359544   Sample    G    A        1      2        2 
  15  chr15_58360171     AAsi    T    C      0.5      1        2 
  15  chr15_58360171     AKia    T    C        0      0        2 
  15  chr15_58360171     AOna    T    C        0      0        2 
  15  chr15_58360171     ASom    T    C        0      0        2 
  15  chr15_58360171     HCab    T    C        0      0        2 
  15  chr15_58360171     HPrz    T    C        0      0        2 
  15  chr15_58360171     ZBoe    T    C        0      0        2 
  15  chr15_58360171     ZGre    T    C        0      0        2 
  15  chr15_58360171     ZHar    T    C        0      0        2 
  15  chr15_58360171   Sample    T    C        0      0        2 
  15  chr15_58366273     AAsi    A    G        0      0        2 
  15  chr15_58366273     AKia    A    G        0      0        2 
  15  chr15_58366273     AOna    A    G        0      0        2 
  15  chr15_58366273     ASom    A    G        0      0        2 
  15  chr15_58366273     HCab    A    G        0      0        2 
  15  chr15_58366273     HPrz    A    G        0      0        2 
  15  chr15_58366273     ZBoe    A    G      0.5      1        2 
  15  chr15_58366273     ZGre    A    G        1      2        2 
  15  chr15_58366273     ZHar    A    G        0      0        2 
  15  chr15_58366273   Sample    A    G        0      0        2 
  15  chr15_58370971     AAsi    T    C        0      0        2 
  15  chr15_58370971     AKia    T    C        0      0        2 
  15  chr15_58370971     AOna    T    C        0      0        2 
  15  chr15_58370971     ASom    T    C        0      0        2 
  15  chr15_58370971     HCab    T    C        0      0        2 
  15  chr15_58370971     HPrz    T    C        0      0        2 
  15  chr15_58370971     ZBoe    T    C        0      0        2 
  15  chr15_58370971     ZGre    T    C        0      0        2 
  15  chr15_58370971     ZHar    T    C        1      2        2 
  15  chr15_58370971   Sample    T    C        0      0        2 
  15  chr15_58376122     AAsi    C    T        0      0        2 
  15  chr15_58376122     AKia    C    T        0      0        2 
  15  chr15_58376122     AOna    C    T        0      0        2 
  15  chr15_58376122     ASom    C    T        1      2        2 
  15  chr15_58376122     HCab    C    T        0      0        2 
  15  chr15_58376122     HPrz    C    T        0      0        2 
  15  chr15_58376122     ZBoe    C    T        0      0        2 
  15  chr15_58376122     ZGre    C    T        0      0        2 
  15  chr15_58376122     ZHar    C    T        0      0        2 
  15  chr15_58376122   Sample    C    T        0      0        2 
  15  chr15_58379922     AAsi    G    A      0.5      1        2 
  15  chr15_58379922     AKia    G    A        0      0        2 
  15  chr15_58379922     AOna    G    A        0      0        2 
  15  chr15_58379922     ASom    G    A        1      2        2 
  15  chr15_58379922     HCab    G    A        0      0        2 
  15  chr15_58379922     HPrz    G    A        0      0        2 
  15  chr15_58379922     ZBoe    G    A        0      0        2 
  15  chr15_58379922     ZGre    G    A        0      0        2 
  15  chr15_58379922     ZHar    G    A        0      0        2 
  15  chr15_58379922   Sample    G    A        0      0        2 
  15  chr15_58380295     AAsi    A    C        0      0        2 
  15  chr15_58380295     AKia    A    C        0      0        2 
  15  chr15_58380295     AOna    A    C        0      0        2 
  15  chr15_58380295     ASom    A    C        0      0        2 
  15  chr15_58380295     HCab    A    C        0      0        2 
  15  chr15_58380295     HPrz    A    C        0      0        2 
  15  chr15_58380295     ZBoe    A    C      0.5      1        2 
  15  chr15_58380295     ZGre    A    C        0      0        2 
  15  chr15_58380295     ZHar    A    C        0      0        2 
  15  chr15_58380295   Sample    A    C        0      0        2 
  15  chr15_58383243     AAsi    T    C        0      0        2 
  15  chr15_58383243     AKia    T    C        0      0        2 
  15  chr15_58383243     AOna    T    C        0      0        2 
  15  chr15_58383243     ASom    T    C        0      0        2 
  15  chr15_58383243     HCab    T    C        0      0        2 
  15  chr15_58383243     HPrz    T    C        0      0        2 
  15  chr15_58383243     ZBoe    T    C      0.5      1        2 
  15  chr15_58383243     ZGre    T    C        0      0        2 
  15  chr15_58383243     ZHar    T    C        0      0        2 
  15  chr15_58383243   Sample    T    C        0      0        2 
  15  chr15_58388343     AAsi    T    C        0      0        2 
  15  chr15_58388343     AKia    T    C        0      0        2 
  15  chr15_58388343     AOna    T    C        0      0        2 
  15  chr15_58388343     ASom    T    C        0      0        2 
  15  chr15_58388343     HCab    T    C        0      0        2 
  15  chr15_58388343     HPrz    T    C        0      0        2 
  15  chr15_58388343     ZBoe    T    C        1      2        2 
  15  chr15_58388343     ZGre    T    C        0      0        2 
  15  chr15_58388343     ZHar    T    C        0      0        2 
  15  chr15_58388343   Sample    T    C        0      0        2 
  15  chr15_58389288     AAsi    T    G        0      0        2 
  15  chr15_58389288     AKia    T    G        0      0        2 
  15  chr15_58389288     AOna    T    G        0      0        2 
  15  chr15_58389288     ASom    T    G        0      0        2 
  15  chr15_58389288     HCab    T    G        1      2        2 
  15  chr15_58389288     HPrz    T    G        1      2        2 
  15  chr15_58389288     ZBoe    T    G        0      0        2 
  15  chr15_58389288     ZGre    T    G        0      0        2 
  15  chr15_58389288     ZHar    T    G        0      0        2 
  15  chr15_58389288   Sample    T    G        1      2        2 
  15  chr15_58417464     AAsi    C    A        0      0        2 
  15  chr15_58417464     AKia    C    A        1      2        2 
  15  chr15_58417464     AOna    C    A        1      2        2 
  15  chr15_58417464     ASom    C    A        0      0        2 
  15  chr15_58417464     HCab    C    A        0      0        2 
  15  chr15_58417464     HPrz    C    A        0      0        2 
  15  chr15_58417464     ZBoe    C    A        0      0        2 
  15  chr15_58417464     ZGre    C    A        0      0        2 
  15  chr15_58417464     ZHar    C    A        0      0        2 
  15  chr15_58417464   Sample    C    A        0      0        2 
  15  chr15_58420217     AAsi    A    G        0      0        2 
  15  chr15_58420217     AKia    A    G        0      0        2 
  15  chr15_58420217     AOna    A    G        0      0        2 
  15  chr15_58420217     ASom    A    G        0      0        2 
  15  chr15_58420217     HCab    A    G        1      2        2 
  15  chr15_58420217     HPrz    A    G        1      2        2 
  15  chr15_58420217     ZBoe    A    G        0      0        2 
  15  chr15_58420217     ZGre    A    G        0      0        2 
  15  chr15_58420217     ZHar    A    G        0      0        2 
  15  chr15_58420217   Sample    A    G        1      2        2 
  15  chr15_58420971     AAsi    G    C      0.5      1        2 
  15  chr15_58420971     AKia    G    C        0      0        2 
  15  chr15_58420971     AOna    G    C        0      0        2 
  15  chr15_58420971     ASom    G    C      0.5      1        2 
  15  chr15_58420971     HCab    G    C        0      0        2 
  15  chr15_58420971     HPrz    G    C        0      0        2 
  15  chr15_58420971     ZBoe    G    C        0      0        2 
  15  chr15_58420971     ZGre    G    C        0      0        2 
  15  chr15_58420971     ZHar    G    C        0      0        2 
  15  chr15_58420971   Sample    G    C        0      0        2 
  15  chr15_58424249     AAsi    A    G        0      0        2 
  15  chr15_58424249     AKia    A    G        0      0        2 
  15  chr15_58424249     AOna    A    G        0      0        2 
  15  chr15_58424249     ASom    A    G        0      0        2 
  15  chr15_58424249     HCab    A    G        1      2        2 
  15  chr15_58424249     HPrz    A    G        1      2        2 
  15  chr15_58424249     ZBoe    A    G        0      0        2 
  15  chr15_58424249     ZGre    A    G        0      0        2 
  15  chr15_58424249     ZHar    A    G        0      0        2 
  15  chr15_58424249   Sample    A    G        1      2        2 
  15  chr15_58425083     AAsi    A    G        0      0        2 
  15  chr15_58425083     AKia    A    G        0      0        2 
  15  chr15_58425083     AOna    A    G        0      0        2 
  15  chr15_58425083     ASom    A    G        0      0        2 
  15  chr15_58425083     HCab    A    G        0      0        2 
  15  chr15_58425083     HPrz    A    G        0      0        2 
  15  chr15_58425083     ZBoe    A    G        1      2        2 
  15  chr15_58425083     ZGre    A    G        0      0        2 
  15  chr15_58425083     ZHar    A    G        0      0        2 
  15  chr15_58425083   Sample    A    G        0      0        2 
  15  chr15_58425658     AAsi    A    G        0      0        2 
  15  chr15_58425658     AKia    A    G        0      0        2 
  15  chr15_58425658     AOna    A    G        0      0        2 
  15  chr15_58425658     ASom    A    G        0      0        2 
  15  chr15_58425658     HCab    A    G      0.5      1        2 
  15  chr15_58425658     HPrz    A    G      0.5      1        2 
  15  chr15_58425658     ZBoe    A    G        0      0        2 
  15  chr15_58425658     ZGre    A    G        0      0        2 
  15  chr15_58425658     ZHar    A    G        0      0        2 
  15  chr15_58425658   Sample    A    G        1      2        2 
  15  chr15_58427457     AAsi    A    G        0      0        2 
  15  chr15_58427457     AKia    A    G      0.5      1        2 
  15  chr15_58427457     AOna    A    G        0      0        2 
  15  chr15_58427457     ASom    A    G        0      0        2 
  15  chr15_58427457     HCab    A    G        0      0        2 
  15  chr15_58427457     HPrz    A    G        0      0        2 
  15  chr15_58427457     ZBoe    A    G        0      0        2 
  15  chr15_58427457     ZGre    A    G        0      0        2 
  15  chr15_58427457     ZHar    A    G        0      0        2 
  15  chr15_58427457   Sample    A    G        0      0        2 
  15  chr15_58429923     AAsi    G    A        0      0        2 
  15  chr15_58429923     AKia    G    A        0      0        2 
  15  chr15_58429923     AOna    G    A      0.5      1        2 
  15  chr15_58429923     ASom    G    A        0      0        2 
  15  chr15_58429923     HCab    G    A        0      0        2 
  15  chr15_58429923     HPrz    G    A        0      0        2 
  15  chr15_58429923     ZBoe    G    A        0      0        2 
  15  chr15_58429923     ZGre    G    A        0      0        2 
  15  chr15_58429923     ZHar    G    A        0      0        2 
  15  chr15_58429923   Sample    G    A        0      0        2 
  15  chr15_58436772     AAsi    G    A      0.5      1        2 
  15  chr15_58436772     AKia    G    A        0      0        2 
  15  chr15_58436772     AOna    G    A        0      0        2 
  15  chr15_58436772     ASom    G    A        0      0        2 
  15  chr15_58436772     HCab    G    A        1      2        2 
  15  chr15_58436772     HPrz    G    A        1      2        2 
  15  chr15_58436772     ZBoe    G    A        0      0        2 
  15  chr15_58436772     ZGre    G    A        0      0        2 
  15  chr15_58436772     ZHar    G    A        0      0        2 
  15  chr15_58436772   Sample    G    A        1      2        2 
  15  chr15_58437758     AAsi    A    G        0      0        2 
  15  chr15_58437758     AKia    A    G        1      2        2 
  15  chr15_58437758     AOna    A    G        0      0        2 
  15  chr15_58437758     ASom    A    G        0      0        2 
  15  chr15_58437758     HCab    A    G        0      0        2 
  15  chr15_58437758     HPrz    A    G        0      0        2 
  15  chr15_58437758     ZBoe    A    G        0      0        2 
  15  chr15_58437758     ZGre    A    G        0      0        2 
  15  chr15_58437758     ZHar    A    G        0      0        2 
  15  chr15_58437758   Sample    A    G        0      0        2 
  15  chr15_58441039     AAsi    G    A        0      0        2 
  15  chr15_58441039     AKia    G    A        0      0        2 
  15  chr15_58441039     AOna    G    A        0      0        2 
  15  chr15_58441039     ASom    G    A        0      0        2 
  15  chr15_58441039     HCab    G    A      0.5      1        2 
  15  chr15_58441039     HPrz    G    A      0.5      1        2 
  15  chr15_58441039     ZBoe    G    A        0      0        2 
  15  chr15_58441039     ZGre    G    A        0      0        2 
  15  chr15_58441039     ZHar    G    A        0      0        2 
  15  chr15_58441039   Sample    G    A        0      0        2 
  15  chr15_58441183     AAsi    T    C        0      0        2 
  15  chr15_58441183     AKia    T    C        0      0        2 
  15  chr15_58441183     AOna    T    C        1      2        2 
  15  chr15_58441183     ASom    T    C        0      0        2 
  15  chr15_58441183     HCab    T    C        0      0        2 
  15  chr15_58441183     HPrz    T    C        0      0        2 
  15  chr15_58441183     ZBoe    T    C        0      0        2 
  15  chr15_58441183     ZGre    T    C        0      0        2 
  15  chr15_58441183     ZHar    T    C        0      0        2 
  15  chr15_58441183   Sample    T    C        0      0        2 
  15  chr15_58441212     AAsi    A    G        0      0        2 
  15  chr15_58441212     AKia    A    G        0      0        2 
  15  chr15_58441212     AOna    A    G        0      0        2 
  15  chr15_58441212     ASom    A    G        0      0        2 
  15  chr15_58441212     HCab    A    G        1      2        2 
  15  chr15_58441212     HPrz    A    G        1      2        2 
  15  chr15_58441212     ZBoe    A    G        0      0        2 
  15  chr15_58441212     ZGre    A    G        0      0        2 
  15  chr15_58441212     ZHar    A    G        0      0        2 
  15  chr15_58441212   Sample    A    G        1      2        2 
  15  chr15_58444810     AAsi    A    G        0      0        2 
  15  chr15_58444810     AKia    A    G        0      0        2 
  15  chr15_58444810     AOna    A    G        0      0        2 
  15  chr15_58444810     ASom    A    G        0      0        2 
  15  chr15_58444810     HCab    A    G        0      0        2 
  15  chr15_58444810     HPrz    A    G        0      0        2 
  15  chr15_58444810     ZBoe    A    G        0      0        2 
  15  chr15_58444810     ZGre    A    G        1      2        2 
  15  chr15_58444810     ZHar    A    G        0      0        2 
  15  chr15_58444810   Sample    A    G        0      0        2 
  15  chr15_58446577     AAsi    T    C        0      0        2 
  15  chr15_58446577     AKia    T    C        0      0        2 
  15  chr15_58446577     AOna    T    C        0      0        2 
  15  chr15_58446577     ASom    T    C        0      0        2 
  15  chr15_58446577     HCab    T    C        1      2        2 
  15  chr15_58446577     HPrz    T    C        1      2        2 
  15  chr15_58446577     ZBoe    T    C        1      2        2 
  15  chr15_58446577     ZGre    T    C        0      0        2 
  15  chr15_58446577     ZHar    T    C        0      0        2 
  15  chr15_58446577   Sample    T    C        1      2        2 
  15  chr15_58447170     AAsi    T    C        0      0        2 
  15  chr15_58447170     AKia    T    C        0      0        2 
  15  chr15_58447170     AOna    T    C        0      0        2 
  15  chr15_58447170     ASom    T    C        0      0        2 
  15  chr15_58447170     HCab    T    C        1      2        2 
  15  chr15_58447170     HPrz    T    C        1      2        2 
  15  chr15_58447170     ZBoe    T    C        0      0        2 
  15  chr15_58447170     ZGre    T    C        0      0        2 
  15  chr15_58447170     ZHar    T    C        0      0        2 
  15  chr15_58447170   Sample    T    C        1      2        2 
  15  chr15_58450106     AAsi    C    A        0      0        2 
  15  chr15_58450106     AKia    C    A        1      2        2 
  15  chr15_58450106     AOna    C    A        1      2        2 
  15  chr15_58450106     ASom    C    A        0      0        2 
  15  chr15_58450106     HCab    C    A        0      0        2 
  15  chr15_58450106     HPrz    C    A        0      0        2 
  15  chr15_58450106     ZBoe    C    A        0      0        2 
  15  chr15_58450106     ZGre    C    A        0      0        2 
  15  chr15_58450106     ZHar    C    A        0      0        2 
  15  chr15_58450106   Sample    C    A        0      0        2 
  15  chr15_58461764     AAsi    G    A        0      0        2 
  15  chr15_58461764     AKia    G    A        0      0        2 
  15  chr15_58461764     AOna    G    A        0      0        2 
  15  chr15_58461764     ASom    G    A        0      0        2 
  15  chr15_58461764     HCab    G    A        0      0        2 
  15  chr15_58461764     HPrz    G    A      0.5      1        2 
  15  chr15_58461764     ZBoe    G    A        0      0        2 
  15  chr15_58461764     ZGre    G    A        0      0        2 
  15  chr15_58461764     ZHar    G    A        0      0        2 
  15  chr15_58461764   Sample    G    A        0      0        2 
  15  chr15_58464759     AAsi    C    G        0      0        2 
  15  chr15_58464759     AKia    C    G        0      0        2 
  15  chr15_58464759     AOna    C    G      0.5      1        2 
  15  chr15_58464759     ASom    C    G        0      0        2 
  15  chr15_58464759     HCab    C    G        0      0        2 
  15  chr15_58464759     HPrz    C    G        0      0        2 
  15  chr15_58464759     ZBoe    C    G        0      0        2 
  15  chr15_58464759     ZGre    C    G        0      0        2 
  15  chr15_58464759     ZHar    C    G        0      0        2 
  15  chr15_58464759   Sample    C    G        0      0        2 
  15  chr15_58469806     AAsi    A    G        0      0        2 
  15  chr15_58469806     AKia    A    G        0      0        2 
  15  chr15_58469806     AOna    A    G        0      0        2 
  15  chr15_58469806     ASom    A    G        0      0        2 
  15  chr15_58469806     HCab    A    G        0      0        2 
  15  chr15_58469806     HPrz    A    G        0      0        2 
  15  chr15_58469806     ZBoe    A    G        0      0        2 
  15  chr15_58469806     ZGre    A    G        1      2        2 
  15  chr15_58469806     ZHar    A    G        0      0        2 
  15  chr15_58469806   Sample    A    G        0      0        2 
  15  chr15_58474077     AAsi    C    A        0      0        2 
  15  chr15_58474077     AKia    C    A        0      0        2 
  15  chr15_58474077     AOna    C    A        0      0        2 
  15  chr15_58474077     ASom    C    A        0      0        2 
  15  chr15_58474077     HCab    C    A        0      0        2 
  15  chr15_58474077     HPrz    C    A        0      0        2 
  15  chr15_58474077     ZBoe    C    A        0      0        2 
  15  chr15_58474077     ZGre    C    A        0      0        2 
  15  chr15_58474077     ZHar    C    A      0.5      1        2 
  15  chr15_58474077   Sample    C    A        0      0        2 
  15  chr15_58475447     AAsi    G    A        0      0        2 
  15  chr15_58475447     AKia    G    A        0      0        2 
  15  chr15_58475447     AOna    G    A        0      0        2 
  15  chr15_58475447     ASom    G    A        0      0        2 
  15  chr15_58475447     HCab    G    A        0      0        2 
  15  chr15_58475447     HPrz    G    A        0      0        2 
  15  chr15_58475447     ZBoe    G    A        1      2        2 
  15  chr15_58475447     ZGre    G    A        1      2        2 
  15  chr15_58475447     ZHar    G    A        0      0        2 
  15  chr15_58475447   Sample    G    A        0      0        2 
  15  chr15_58478733     AAsi    A    C        0      0        2 
  15  chr15_58478733     AKia    A    C        1      2        2 
  15  chr15_58478733     AOna    A    C        1      2        2 
  15  chr15_58478733     ASom    A    C        0      0        2 
  15  chr15_58478733     HCab    A    C        0      0        2 
  15  chr15_58478733     HPrz    A    C        0      0        2 
  15  chr15_58478733     ZBoe    A    C        0      0        2 
  15  chr15_58478733     ZGre    A    C        0      0        2 
  15  chr15_58478733     ZHar    A    C        0      0        2 
  15  chr15_58478733   Sample    A    C        0      0        2 
  15  chr15_58479329     AAsi    A    T        0      0        2 
  15  chr15_58479329     AKia    A    T        0      0        2 
  15  chr15_58479329     AOna    A    T        0      0        2 
  15  chr15_58479329     ASom    A    T        0      0        2 
  15  chr15_58479329     HCab    A    T        1      2        2 
  15  chr15_58479329     HPrz    A    T        1      2        2 
  15  chr15_58479329     ZBoe    A    T        0      0        2 
  15  chr15_58479329     ZGre    A    T        0      0        2 
  15  chr15_58479329     ZHar    A    T        0      0        2 
  15  chr15_58479329   Sample    A    T        1      2        2 
  15  chr15_58479446     AAsi    G    T        0      0        2 
  15  chr15_58479446     AKia    G    T        0      0        2 
  15  chr15_58479446     AOna    G    T        0      0        2 
  15  chr15_58479446     ASom    G    T        0      0        2 
  15  chr15_58479446     HCab    G    T        0      0        2 
  15  chr15_58479446     HPrz    G    T        0      0        2 
  15  chr15_58479446     ZBoe    G    T        0      0        2 
  15  chr15_58479446     ZGre    G    T        1      2        2 
  15  chr15_58479446     ZHar    G    T        0      0        2 
  15  chr15_58479446   Sample    G    T        0      0        2 
  15  chr15_58489997     AAsi    G    A        0      0        2 
  15  chr15_58489997     AKia    G    A        0      0        2 
  15  chr15_58489997     AOna    G    A        0      0        2 
  15  chr15_58489997     ASom    G    A        0      0        2 
  15  chr15_58489997     HCab    G    A        0      0        2 
  15  chr15_58489997     HPrz    G    A        0      0        2 
  15  chr15_58489997     ZBoe    G    A      0.5      1        2 
  15  chr15_58489997     ZGre    G    A        0      0        2 
  15  chr15_58489997     ZHar    G    A        0      0        2 
  15  chr15_58489997   Sample    G    A        0      0        2 
  15  chr15_58492827     AAsi    T    C        0      0        2 
  15  chr15_58492827     AKia    T    C        0      0        2 
  15  chr15_58492827     AOna    T    C      0.5      1        2 
  15  chr15_58492827     ASom    T    C        0      0        2 
  15  chr15_58492827     HCab    T    C        0      0        2 
  15  chr15_58492827     HPrz    T    C        0      0        2 
  15  chr15_58492827     ZBoe    T    C        0      0        2 
  15  chr15_58492827     ZGre    T    C        0      0        2 
  15  chr15_58492827     ZHar    T    C        0      0        2 
  15  chr15_58492827   Sample    T    C        0      0        2 
  15  chr15_58494510     AAsi    G    A        0      0        2 
  15  chr15_58494510     AKia    G    A        0      0        2 
  15  chr15_58494510     AOna    G    A        0      0        2 
  15  chr15_58494510     ASom    G    A        0      0        2 
  15  chr15_58494510     HCab    G    A        1      2        2 
  15  chr15_58494510     HPrz    G    A        1      2        2 
  15  chr15_58494510     ZBoe    G    A        0      0        2 
  15  chr15_58494510     ZGre    G    A        0      0        2 
  15  chr15_58494510     ZHar    G    A        0      0        2 
  15  chr15_58494510   Sample    G    A        1      2        2 
  15  chr15_58495326     AAsi    G    C        0      0        2 
  15  chr15_58495326     AKia    G    C        0      0        2 
  15  chr15_58495326     AOna    G    C        0      0        2 
  15  chr15_58495326     ASom    G    C        0      0        2 
  15  chr15_58495326     HCab    G    C        1      2        2 
  15  chr15_58495326     HPrz    G    C        1      2        2 
  15  chr15_58495326     ZBoe    G    C        0      0        2 
  15  chr15_58495326     ZGre    G    C        0      0        2 
  15  chr15_58495326     ZHar    G    C        0      0        2 
  15  chr15_58495326   Sample    G    C        1      2        2 
  15  chr15_58496704     AAsi    T    C        0      0        2 
  15  chr15_58496704     AKia    T    C      0.5      1        2 
  15  chr15_58496704     AOna    T    C        0      0        2 
  15  chr15_58496704     ASom    T    C        0      0        2 
  15  chr15_58496704     HCab    T    C        0      0        2 
  15  chr15_58496704     HPrz    T    C        0      0        2 
  15  chr15_58496704     ZBoe    T    C        0      0        2 
  15  chr15_58496704     ZGre    T    C        0      0        2 
  15  chr15_58496704     ZHar    T    C        0      0        2 
  15  chr15_58496704   Sample    T    C        0      0        2 
  15  chr15_58497254     AAsi    T    C        0      0        2 
  15  chr15_58497254     AKia    T    C        0      0        2 
  15  chr15_58497254     AOna    T    C        0      0        2 
  15  chr15_58497254     ASom    T    C        0      0        2 
  15  chr15_58497254     HCab    T    C        0      0        2 
  15  chr15_58497254     HPrz    T    C        0      0        2 
  15  chr15_58497254     ZBoe    T    C      0.5      1        2 
  15  chr15_58497254     ZGre    T    C        0      0        2 
  15  chr15_58497254     ZHar    T    C        0      0        2 
  15  chr15_58497254   Sample    T    C        0      0        2 
  15  chr15_58497514     AAsi    T    G        0      0        2 
  15  chr15_58497514     AKia    T    G        0      0        2 
  15  chr15_58497514     AOna    T    G      0.5      1        2 
  15  chr15_58497514     ASom    T    G        0      0        2 
  15  chr15_58497514     HCab    T    G        0      0        2 
  15  chr15_58497514     HPrz    T    G        0      0        2 
  15  chr15_58497514     ZBoe    T    G        0      0        2 
  15  chr15_58497514     ZGre    T    G        0      0        2 
  15  chr15_58497514     ZHar    T    G        0      0        2 
  15  chr15_58497514   Sample    T    G        0      0        2 
  15  chr15_58500966     AAsi    G    A      0.5      1        2 
  15  chr15_58500966     AKia    G    A        0      0        2 
  15  chr15_58500966     AOna    G    A        0      0        2 
  15  chr15_58500966     ASom    G    A        0      0        2 
  15  chr15_58500966     HCab    G    A        0      0        2 
  15  chr15_58500966     HPrz    G    A        0      0        2 
  15  chr15_58500966     ZBoe    G    A        0      0        2 
  15  chr15_58500966     ZGre    G    A        0      0        2 
  15  chr15_58500966     ZHar    G    A        0      0        2 
  15  chr15_58500966   Sample    G    A        0      0        2 
  15  chr15_58507079     AAsi    T    C        0      0        2 
  15  chr15_58507079     AKia    T    C        0      0        2 
  15  chr15_58507079     AOna    T    C        0      0        2 
  15  chr15_58507079     ASom    T    C      0.5      1        2 
  15  chr15_58507079     HCab    T    C        0      0        2 
  15  chr15_58507079     HPrz    T    C        0      0        2 
  15  chr15_58507079     ZBoe    T    C        0      0        2 
  15  chr15_58507079     ZGre    T    C        0      0        2 
  15  chr15_58507079     ZHar    T    C        0      0        2 
  15  chr15_58507079   Sample    T    C        0      0        2 
  15  chr15_58522072     AAsi    T    C        0      0        2 
  15  chr15_58522072     AKia    T    C        0      0        2 
  15  chr15_58522072     AOna    T    C        0      0        2 
  15  chr15_58522072     ASom    T    C        0      0        2 
  15  chr15_58522072     HCab    T    C        1      2        2 
  15  chr15_58522072     HPrz    T    C        1      2        2 
  15  chr15_58522072     ZBoe    T    C        0      0        2 
  15  chr15_58522072     ZGre    T    C        0      0        2 
  15  chr15_58522072     ZHar    T    C        0      0        2 
  15  chr15_58522072   Sample    T    C        1      2        2 
  15  chr15_58522175     AAsi    T    G        0      0        2 
  15  chr15_58522175     AKia    T    G        1      2        2 
  15  chr15_58522175     AOna    T    G      0.5      1        2 
  15  chr15_58522175     ASom    T    G        0      0        2 
  15  chr15_58522175     HCab    T    G        0      0        2 
  15  chr15_58522175     HPrz    T    G        0      0        2 
  15  chr15_58522175     ZBoe    T    G        0      0        2 
  15  chr15_58522175     ZGre    T    G        0      0        2 
  15  chr15_58522175     ZHar    T    G        0      0        2 
  15  chr15_58522175   Sample    T    G        0      0        2 
  15  chr15_58530018     AAsi    A    G        0      0        2 
  15  chr15_58530018     AKia    A    G        0      0        2 
  15  chr15_58530018     AOna    A    G        0      0        2 
  15  chr15_58530018     ASom    A    G        0      0        2 
  15  chr15_58530018     HCab    A    G        0      0        2 
  15  chr15_58530018     HPrz    A    G        0      0        2 
  15  chr15_58530018     ZBoe    A    G        0      0        2 
  15  chr15_58530018     ZGre    A    G        0      0        2 
  15  chr15_58530018     ZHar    A    G      0.5      1        2 
  15  chr15_58530018   Sample    A    G        0      0        2 
  15  chr15_58530332     AAsi    G    A        0      0        2 
  15  chr15_58530332     AKia    G    A        0      0        2 
  15  chr15_58530332     AOna    G    A        0      0        2 
  15  chr15_58530332     ASom    G    A        0      0        2 
  15  chr15_58530332     HCab    G    A        1      2        2 
  15  chr15_58530332     HPrz    G    A        1      2        2 
  15  chr15_58530332     ZBoe    G    A        0      0        2 
  15  chr15_58530332     ZGre    G    A        0      0        2 
  15  chr15_58530332     ZHar    G    A        0      0        2 
  15  chr15_58530332   Sample    G    A        1      2        2 
  15  chr15_58531618     AAsi    G    A        0      0        2 
  15  chr15_58531618     AKia    G    A        0      0        2 
  15  chr15_58531618     AOna    G    A        0      0        2 
  15  chr15_58531618     ASom    G    A        0      0        2 
  15  chr15_58531618     HCab    G    A        1      2        2 
  15  chr15_58531618     HPrz    G    A        1      2        2 
  15  chr15_58531618     ZBoe    G    A        0      0        2 
  15  chr15_58531618     ZGre    G    A        0      0        2 
  15  chr15_58531618     ZHar    G    A        0      0        2 
  15  chr15_58531618   Sample    G    A        1      2        2 
  15  chr15_58545383     AAsi    T    C        0      0        2 
  15  chr15_58545383     AKia    T    C        0      0        2 
  15  chr15_58545383     AOna    T    C        0      0        2 
  15  chr15_58545383     ASom    T    C        0      0        2 
  15  chr15_58545383     HCab    T    C        0      0        2 
  15  chr15_58545383     HPrz    T    C        0      0        2 
  15  chr15_58545383     ZBoe    T    C      0.5      1        2 
  15  chr15_58545383     ZGre    T    C        0      0        2 
  15  chr15_58545383     ZHar    T    C        0      0        2 
  15  chr15_58545383   Sample    T    C        0      0        2 
  15  chr15_58556417     AAsi    G    C        0      0        2 
  15  chr15_58556417     AKia    G    C        0      0        2 
  15  chr15_58556417     AOna    G    C        0      0        2 
  15  chr15_58556417     ASom    G    C        0      0        2 
  15  chr15_58556417     HCab    G    C        1      2        2 
  15  chr15_58556417     HPrz    G    C        1      2        2 
  15  chr15_58556417     ZBoe    G    C        0      0        2 
  15  chr15_58556417     ZGre    G    C        0      0        2 
  15  chr15_58556417     ZHar    G    C        0      0        2 
  15  chr15_58556417   Sample    G    C        1      2        2 
  15  chr15_58567858     AAsi    C    T        0      0        2 
  15  chr15_58567858     AKia    C    T        0      0        2 
  15  chr15_58567858     AOna    C    T        0      0        2 
  15  chr15_58567858     ASom    C    T        0      0        2 
  15  chr15_58567858     HCab    C    T        1      2        2 
  15  chr15_58567858     HPrz    C    T        1      2        2 
  15  chr15_58567858     ZBoe    C    T        0      0        2 
  15  chr15_58567858     ZGre    C    T        0      0        2 
  15  chr15_58567858     ZHar    C    T        0      0        2 
  15  chr15_58567858   Sample    C    T        1      2        2 
  15  chr15_58576190     AAsi    A    T        0      0        2 
  15  chr15_58576190     AKia    A    T        0      0        2 
  15  chr15_58576190     AOna    A    T        0      0        2 
  15  chr15_58576190     ASom    A    T        0      0        2 
  15  chr15_58576190     HCab    A    T        0      0        2 
  15  chr15_58576190     HPrz    A    T        0      0        2 
  15  chr15_58576190     ZBoe    A    T        0      0        2 
  15  chr15_58576190     ZGre    A    T        1      2        2 
  15  chr15_58576190     ZHar    A    T        0      0        2 
  15  chr15_58576190   Sample    A    T        0      0        2 
  15  chr15_58585892     AAsi    G    A        0      0        2 
  15  chr15_58585892     AKia    G    A        0      0        2 
  15  chr15_58585892     AOna    G    A        0      0        2 
  15  chr15_58585892     ASom    G    A        0      0        2 
  15  chr15_58585892     HCab    G    A        0      0        2 
  15  chr15_58585892     HPrz    G    A        0      0        2 
  15  chr15_58585892     ZBoe    G    A        0      0        2 
  15  chr15_58585892     ZGre    G    A        0      0        2 
  15  chr15_58585892     ZHar    G    A      0.5      1        2 
  15  chr15_58585892   Sample    G    A        0      0        2 
  15  chr15_58611135     AAsi    G    A        0      0        2 
  15  chr15_58611135     AKia    G    A        1      2        2 
  15  chr15_58611135     AOna    G    A        1      2        2 
  15  chr15_58611135     ASom    G    A        0      0        2 
  15  chr15_58611135     HCab    G    A        0      0        2 
  15  chr15_58611135     HPrz    G    A        0      0        2 
  15  chr15_58611135     ZBoe    G    A        0      0        2 
  15  chr15_58611135     ZGre    G    A        0      0        2 
  15  chr15_58611135     ZHar    G    A        0      0        2 
  15  chr15_58611135   Sample    G    A        0      0        2 
  15  chr15_58616182     AAsi    A    G        0      0        2 
  15  chr15_58616182     AKia    A    G        0      0        2 
  15  chr15_58616182     AOna    A    G        0      0        2 
  15  chr15_58616182     ASom    A    G        0      0        2 
  15  chr15_58616182     HCab    A    G        0      0        2 
  15  chr15_58616182     HPrz    A    G        0      0        2 
  15  chr15_58616182     ZBoe    A    G        0      0        2 
  15  chr15_58616182     ZGre    A    G        0      0        2 
  15  chr15_58616182     ZHar    A    G        1      2        2 
  15  chr15_58616182   Sample    A    G        0      0        2 
  15  chr15_58620950     AAsi    C    T        0      0        2 
  15  chr15_58620950     AKia    C    T        0      0        2 
  15  chr15_58620950     AOna    C    T        0      0        2 
  15  chr15_58620950     ASom    C    T        0      0        2 
  15  chr15_58620950     HCab    C    T        1      2        2 
  15  chr15_58620950     HPrz    C    T        1      2        2 
  15  chr15_58620950     ZBoe    C    T        0      0        2 
  15  chr15_58620950     ZGre    C    T        0      0        2 
  15  chr15_58620950     ZHar    C    T        0      0        2 
  15  chr15_58620950   Sample    C    T        1      2        2 
  15  chr15_58633841     AAsi    A    T        0      0        2 
  15  chr15_58633841     AKia    A    T        0      0        2 
  15  chr15_58633841     AOna    A    T        0      0        2 
  15  chr15_58633841     ASom    A    T        0      0        2 
  15  chr15_58633841     HCab    A    T        1      2        2 
  15  chr15_58633841     HPrz    A    T        1      2        2 
  15  chr15_58633841     ZBoe    A    T        0      0        2 
  15  chr15_58633841     ZGre    A    T        0      0        2 
  15  chr15_58633841     ZHar    A    T        0      0        2 
  15  chr15_58633841   Sample    A    T        1      2        2 
  15  chr15_58649493     AAsi    T    C        0      0        2 
  15  chr15_58649493     AKia    T    C        1      2        2 
  15  chr15_58649493     AOna    T    C        0      0        2 
  15  chr15_58649493     ASom    T    C        0      0        2 
  15  chr15_58649493     HCab    T    C        0      0        2 
  15  chr15_58649493     HPrz    T    C        0      0        2 
  15  chr15_58649493     ZBoe    T    C        0      0        2 
  15  chr15_58649493     ZGre    T    C        0      0        2 
  15  chr15_58649493     ZHar    T    C        0      0        2 
  15  chr15_58649493   Sample    T    C        0      0        2 
  15  chr15_58656264     AAsi    G    A        0      0        2 
  15  chr15_58656264     AKia    G    A        0      0        2 
  15  chr15_58656264     AOna    G    A        0      0        2 
  15  chr15_58656264     ASom    G    A        0      0        2 
  15  chr15_58656264     HCab    G    A        0      0        2 
  15  chr15_58656264     HPrz    G    A        0      0        2 
  15  chr15_58656264     ZBoe    G    A        0      0        2 
  15  chr15_58656264     ZGre    G    A        1      2        2 
  15  chr15_58656264     ZHar    G    A        0      0        2 
  15  chr15_58656264   Sample    G    A        0      0        2 
  15  chr15_58662768     AAsi    A    G        0      0        2 
  15  chr15_58662768     AKia    A    G        0      0        2 
  15  chr15_58662768     AOna    A    G        0      0        2 
  15  chr15_58662768     ASom    A    G      0.5      1        2 
  15  chr15_58662768     HCab    A    G        0      0        2 
  15  chr15_58662768     HPrz    A    G        0      0        2 
  15  chr15_58662768     ZBoe    A    G        0      0        2 
  15  chr15_58662768     ZGre    A    G        0      0        2 
  15  chr15_58662768     ZHar    A    G        0      0        2 
  15  chr15_58662768   Sample    A    G        0      0        2 
  15  chr15_58667800     AAsi    C    A      0.5      1        2 
  15  chr15_58667800     AKia    C    A        0      0        2 
  15  chr15_58667800     AOna    C    A        0      0        2 
  15  chr15_58667800     ASom    C    A        0      0        2 
  15  chr15_58667800     HCab    C    A        0      0        2 
  15  chr15_58667800     HPrz    C    A        0      0        2 
  15  chr15_58667800     ZBoe    C    A        0      0        2 
  15  chr15_58667800     ZGre    C    A        0      0        2 
  15  chr15_58667800     ZHar    C    A        0      0        2 
  15  chr15_58667800   Sample    C    A        0      0        2 
  15  chr15_58671992     AAsi    G    T        0      0        2 
  15  chr15_58671992     AKia    G    T        0      0        2 
  15  chr15_58671992     AOna    G    T        0      0        2 
  15  chr15_58671992     ASom    G    T        0      0        2 
  15  chr15_58671992     HCab    G    T        1      2        2 
  15  chr15_58671992     HPrz    G    T        1      2        2 
  15  chr15_58671992     ZBoe    G    T        0      0        2 
  15  chr15_58671992     ZGre    G    T        0      0        2 
  15  chr15_58671992     ZHar    G    T        0      0        2 
  15  chr15_58671992   Sample    G    T        1      2        2 
  15  chr15_58680486     AAsi    T    G        0      0        2 
  15  chr15_58680486     AKia    T    G        0      0        2 
  15  chr15_58680486     AOna    T    G        0      0        2 
  15  chr15_58680486     ASom    T    G        0      0        2 
  15  chr15_58680486     HCab    T    G        1      2        2 
  15  chr15_58680486     HPrz    T    G        1      2        2 
  15  chr15_58680486     ZBoe    T    G        0      0        2 
  15  chr15_58680486     ZGre    T    G        0      0        2 
  15  chr15_58680486     ZHar    T    G        0      0        2 
  15  chr15_58680486   Sample    T    G        1      2        2 
  15  chr15_58680566     AAsi    A    G        0      0        2 
  15  chr15_58680566     AKia    A    G        0      0        2 
  15  chr15_58680566     AOna    A    G        0      0        2 
  15  chr15_58680566     ASom    A    G        0      0        2 
  15  chr15_58680566     HCab    A    G        0      0        2 
  15  chr15_58680566     HPrz    A    G        0      0        2 
  15  chr15_58680566     ZBoe    A    G        1      2        2 
  15  chr15_58680566     ZGre    A    G        0      0        2 
  15  chr15_58680566     ZHar    A    G        0      0        2 
  15  chr15_58680566   Sample    A    G        0      0        2 
  15  chr15_58689161     AAsi    T    G        0      0        2 
  15  chr15_58689161     AKia    T    G        0      0        2 
  15  chr15_58689161     AOna    T    G        0      0        2 
  15  chr15_58689161     ASom    T    G        0      0        2 
  15  chr15_58689161     HCab    T    G        0      0        2 
  15  chr15_58689161     HPrz    T    G        0      0        2 
  15  chr15_58689161     ZBoe    T    G        0      0        2 
  15  chr15_58689161     ZGre    T    G        0      0        2 
  15  chr15_58689161     ZHar    T    G      0.5      1        2 
  15  chr15_58689161   Sample    T    G        0      0        2 
  15  chr15_58744924     AAsi    T    C        0      0        2 
  15  chr15_58744924     AKia    T    C        0      0        2 
  15  chr15_58744924     AOna    T    C        0      0        2 
  15  chr15_58744924     ASom    T    C        0      0        2 
  15  chr15_58744924     HCab    T    C        1      2        2 
  15  chr15_58744924     HPrz    T    C        1      2        2 
  15  chr15_58744924     ZBoe    T    C        0      0        2 
  15  chr15_58744924     ZGre    T    C        0      0        2 
  15  chr15_58744924     ZHar    T    C        0      0        2 
  15  chr15_58744924   Sample    T    C        1      2        2 
  15  chr15_58749582     AAsi    C    T      0.5      1        2 
  15  chr15_58749582     AKia    C    T        0      0        2 
  15  chr15_58749582     AOna    C    T        0      0        2 
  15  chr15_58749582     ASom    C    T        0      0        2 
  15  chr15_58749582     HCab    C    T        0      0        2 
  15  chr15_58749582     HPrz    C    T        0      0        2 
  15  chr15_58749582     ZBoe    C    T        0      0        2 
  15  chr15_58749582     ZGre    C    T        0      0        2 
  15  chr15_58749582     ZHar    C    T        0      0        2 
  15  chr15_58749582   Sample    C    T        0      0        2 
  15  chr15_58762351     AAsi    A    G        0      0        2 
  15  chr15_58762351     AKia    A    G        0      0        2 
  15  chr15_58762351     AOna    A    G        1      2        2 
  15  chr15_58762351     ASom    A    G        0      0        2 
  15  chr15_58762351     HCab    A    G        0      0        2 
  15  chr15_58762351     HPrz    A    G        0      0        2 
  15  chr15_58762351     ZBoe    A    G        0      0        2 
  15  chr15_58762351     ZGre    A    G        0      0        2 
  15  chr15_58762351     ZHar    A    G        0      0        2 
  15  chr15_58762351   Sample    A    G        0      0        2 
  15  chr15_58763907     AAsi    T    C        0      0        2 
  15  chr15_58763907     AKia    T    C        0      0        2 
  15  chr15_58763907     AOna    T    C        1      2        2 
  15  chr15_58763907     ASom    T    C        0      0        2 
  15  chr15_58763907     HCab    T    C        0      0        2 
  15  chr15_58763907     HPrz    T    C        0      0        2 
  15  chr15_58763907     ZBoe    T    C        0      0        2 
  15  chr15_58763907     ZGre    T    C        0      0        2 
  15  chr15_58763907     ZHar    T    C        0      0        2 
  15  chr15_58763907   Sample    T    C        0      0        2 
  15  chr15_58777961     AAsi    G    A        0      0        2 
  15  chr15_58777961     AKia    G    A        0      0        2 
  15  chr15_58777961     AOna    G    A        0      0        2 
  15  chr15_58777961     ASom    G    A        0      0        2 
  15  chr15_58777961     HCab    G    A        1      2        2 
  15  chr15_58777961     HPrz    G    A        1      2        2 
  15  chr15_58777961     ZBoe    G    A        0      0        2 
  15  chr15_58777961     ZGre    G    A        0      0        2 
  15  chr15_58777961     ZHar    G    A        0      0        2 
  15  chr15_58777961   Sample    G    A        1      2        2 
  15  chr15_58793139     AAsi    A    G      0.5      1        2 
  15  chr15_58793139     AKia    A    G        0      0        2 
  15  chr15_58793139     AOna    A    G        0      0        2 
  15  chr15_58793139     ASom    A    G        0      0        2 
  15  chr15_58793139     HCab    A    G        0      0        2 
  15  chr15_58793139     HPrz    A    G        0      0        2 
  15  chr15_58793139     ZBoe    A    G        0      0        2 
  15  chr15_58793139     ZGre    A    G        0      0        2 
  15  chr15_58793139     ZHar    A    G        0      0        2 
  15  chr15_58793139   Sample    A    G        0      0        2 
  15  chr15_58802467     AAsi    A    G        0      0        2 
  15  chr15_58802467     AKia    A    G        0      0        2 
  15  chr15_58802467     AOna    A    G        0      0        2 
  15  chr15_58802467     ASom    A    G        0      0        2 
  15  chr15_58802467     HCab    A    G        1      2        2 
  15  chr15_58802467     HPrz    A    G        1      2        2 
  15  chr15_58802467     ZBoe    A    G        0      0        2 
  15  chr15_58802467     ZGre    A    G        0      0        2 
  15  chr15_58802467     ZHar    A    G        0      0        2 
  15  chr15_58802467   Sample    A    G        1      2        2 
  15  chr15_58802751     AAsi    G    A        0      0        2 
  15  chr15_58802751     AKia    G    A        0      0        2 
  15  chr15_58802751     AOna    G    A        0      0        2 
  15  chr15_58802751     ASom    G    A        0      0        2 
  15  chr15_58802751     HCab    G    A        1      2        2 
  15  chr15_58802751     HPrz    G    A        1      2        2 
  15  chr15_58802751     ZBoe    G    A        0      0        2 
  15  chr15_58802751     ZGre    G    A        0      0        2 
  15  chr15_58802751     ZHar    G    A        0      0        2 
  15  chr15_58802751   Sample    G    A        1      2        2 
  15  chr15_58805521     AAsi    C    T        0      0        2 
  15  chr15_58805521     AKia    C    T        0      0        2 
  15  chr15_58805521     AOna    C    T        0      0        2 
  15  chr15_58805521     ASom    C    T        0      0        2 
  15  chr15_58805521     HCab    C    T        1      2        2 
  15  chr15_58805521     HPrz    C    T        1      2        2 
  15  chr15_58805521     ZBoe    C    T        0      0        2 
  15  chr15_58805521     ZGre    C    T        0      0        2 
  15  chr15_58805521     ZHar    C    T        0      0        2 
  15  chr15_58805521   Sample    C    T        1      2        2 
  15  chr15_58807897     AAsi    A    G        0      0        2 
  15  chr15_58807897     AKia    A    G        0      0        2 
  15  chr15_58807897     AOna    A    G      0.5      1        2 
  15  chr15_58807897     ASom    A    G        0      0        2 
  15  chr15_58807897     HCab    A    G        0      0        2 
  15  chr15_58807897     HPrz    A    G        0      0        2 
  15  chr15_58807897     ZBoe    A    G        0      0        2 
  15  chr15_58807897     ZGre    A    G        0      0        2 
  15  chr15_58807897     ZHar    A    G        0      0        2 
  15  chr15_58807897   Sample    A    G        0      0        2 
  15  chr15_58809208     AAsi    A    G        0      0        2 
  15  chr15_58809208     AKia    A    G        1      2        2 
  15  chr15_58809208     AOna    A    G      0.5      1        2 
  15  chr15_58809208     ASom    A    G        0      0        2 
  15  chr15_58809208     HCab    A    G        0      0        2 
  15  chr15_58809208     HPrz    A    G        0      0        2 
  15  chr15_58809208     ZBoe    A    G        0      0        2 
  15  chr15_58809208     ZGre    A    G        0      0        2 
  15  chr15_58809208     ZHar    A    G        0      0        2 
  15  chr15_58809208   Sample    A    G        0      0        2 
  15  chr15_58816005     AAsi    C    G      0.5      1        2 
  15  chr15_58816005     AKia    C    G        0      0        2 
  15  chr15_58816005     AOna    C    G        0      0        2 
  15  chr15_58816005     ASom    C    G        0      0        2 
  15  chr15_58816005     HCab    C    G        0      0        2 
  15  chr15_58816005     HPrz    C    G        0      0        2 
  15  chr15_58816005     ZBoe    C    G        0      0        2 
  15  chr15_58816005     ZGre    C    G        0      0        2 
  15  chr15_58816005     ZHar    C    G        0      0        2 
  15  chr15_58816005   Sample    C    G        0      0        2 
  15  chr15_58832278     AAsi    G    C        1      2        2 
  15  chr15_58832278     AKia    G    C        1      2        2 
  15  chr15_58832278     AOna    G    C        1      2        2 
  15  chr15_58832278     ASom    G    C        1      2        2 
  15  chr15_58832278     HCab    G    C        0      0        2 
  15  chr15_58832278     HPrz    G    C        0      0        2 
  15  chr15_58832278     ZBoe    G    C        0      0        2 
  15  chr15_58832278     ZGre    G    C        0      0        2 
  15  chr15_58832278     ZHar    G    C        0      0        2 
  15  chr15_58832278   Sample    G    C        0      0        2 
  15  chr15_58834553     AAsi    C    T        0      0        2 
  15  chr15_58834553     AKia    C    T        0      0        2 
  15  chr15_58834553     AOna    C    T        0      0        2 
  15  chr15_58834553     ASom    C    T        0      0        2 
  15  chr15_58834553     HCab    C    T        0      0        2 
  15  chr15_58834553     HPrz    C    T      0.5      1        2 
  15  chr15_58834553     ZBoe    C    T        0      0        2 
  15  chr15_58834553     ZGre    C    T        0      0        2 
  15  chr15_58834553     ZHar    C    T        0      0        2 
  15  chr15_58834553   Sample    C    T        0      0        2 
  15  chr15_58835189     AAsi    G    A        0      0        2 
  15  chr15_58835189     AKia    G    A        0      0        2 
  15  chr15_58835189     AOna    G    A        0      0        2 
  15  chr15_58835189     ASom    G    A        0      0        2 
  15  chr15_58835189     HCab    G    A      0.5      1        2 
  15  chr15_58835189     HPrz    G    A        0      0        2 
  15  chr15_58835189     ZBoe    G    A        0      0        2 
  15  chr15_58835189     ZGre    G    A        0      0        2 
  15  chr15_58835189     ZHar    G    A        0      0        2 
  15  chr15_58835189   Sample    G    A        0      0        2 
  15  chr15_58838635     AAsi    A    G        0      0        2 
  15  chr15_58838635     AKia    A    G        0      0        2 
  15  chr15_58838635     AOna    A    G        0      0        2 
  15  chr15_58838635     ASom    A    G        0      0        2 
  15  chr15_58838635     HCab    A    G        1      2        2 
  15  chr15_58838635     HPrz    A    G        1      2        2 
  15  chr15_58838635     ZBoe    A    G        0      0        2 
  15  chr15_58838635     ZGre    A    G        0      0        2 
  15  chr15_58838635     ZHar    A    G        0      0        2 
  15  chr15_58838635   Sample    A    G        1      2        2 
  15  chr15_58843343     AAsi    C    T        0      0        2 
  15  chr15_58843343     AKia    C    T        0      0        2 
  15  chr15_58843343     AOna    C    T        0      0        2 
  15  chr15_58843343     ASom    C    T        0      0        2 
  15  chr15_58843343     HCab    C    T        1      2        2 
  15  chr15_58843343     HPrz    C    T        1      2        2 
  15  chr15_58843343     ZBoe    C    T        0      0        2 
  15  chr15_58843343     ZGre    C    T        0      0        2 
  15  chr15_58843343     ZHar    C    T        0      0        2 
  15  chr15_58843343   Sample    C    T        1      2        2 
  15  chr15_58848484     AAsi    C    T        0      0        2 
  15  chr15_58848484     AKia    C    T        0      0        2 
  15  chr15_58848484     AOna    C    T        0      0        2 
  15  chr15_58848484     ASom    C    T        0      0        2 
  15  chr15_58848484     HCab    C    T        1      2        2 
  15  chr15_58848484     HPrz    C    T        1      2        2 
  15  chr15_58848484     ZBoe    C    T        0      0        2 
  15  chr15_58848484     ZGre    C    T        0      0        2 
  15  chr15_58848484     ZHar    C    T        0      0        2 
  15  chr15_58848484   Sample    C    T        1      2        2 
  15  chr15_58853683     AAsi    G    C        0      0        2 
  15  chr15_58853683     AKia    G    C        0      0        2 
  15  chr15_58853683     AOna    G    C        0      0        2 
  15  chr15_58853683     ASom    G    C        0      0        2 
  15  chr15_58853683     HCab    G    C        0      0        2 
  15  chr15_58853683     HPrz    G    C        0      0        2 
  15  chr15_58853683     ZBoe    G    C      0.5      1        2 
  15  chr15_58853683     ZGre    G    C        0      0        2 
  15  chr15_58853683     ZHar    G    C        0      0        2 
  15  chr15_58853683   Sample    G    C        0      0        2 
  15  chr15_58865890     AAsi    G    C        0      0        2 
  15  chr15_58865890     AKia    G    C        0      0        2 
  15  chr15_58865890     AOna    G    C        0      0        2 
  15  chr15_58865890     ASom    G    C        0      0        2 
  15  chr15_58865890     HCab    G    C        0      0        2 
  15  chr15_58865890     HPrz    G    C        0      0        2 
  15  chr15_58865890     ZBoe    G    C      0.5      1        2 
  15  chr15_58865890     ZGre    G    C        0      0        2 
  15  chr15_58865890     ZHar    G    C        0      0        2 
  15  chr15_58865890   Sample    G    C        0      0        2 
  15  chr15_58877996     AAsi    T    C        0      0        2 
  15  chr15_58877996     AKia    T    C        0      0        2 
  15  chr15_58877996     AOna    T    C        0      0        2 
  15  chr15_58877996     ASom    T    C        0      0        2 
  15  chr15_58877996     HCab    T    C        1      2        2 
  15  chr15_58877996     HPrz    T    C        1      2        2 
  15  chr15_58877996     ZBoe    T    C        0      0        2 
  15  chr15_58877996     ZGre    T    C        0      0        2 
  15  chr15_58877996     ZHar    T    C        0      0        2 
  15  chr15_58877996   Sample    T    C        1      2        2 
  15  chr15_58882315     AAsi    T    A        0      0        2 
  15  chr15_58882315     AKia    T    A        0      0        2 
  15  chr15_58882315     AOna    T    A        0      0        2 
  15  chr15_58882315     ASom    T    A        0      0        2 
  15  chr15_58882315     HCab    T    A        1      2        2 
  15  chr15_58882315     HPrz    T    A        1      2        2 
  15  chr15_58882315     ZBoe    T    A        0      0        2 
  15  chr15_58882315     ZGre    T    A        0      0        2 
  15  chr15_58882315     ZHar    T    A        0      0        2 
  15  chr15_58882315   Sample    T    A        1      2        2 
  15  chr15_58882431     AAsi    T    C        0      0        2 
  15  chr15_58882431     AKia    T    C        0      0        2 
  15  chr15_58882431     AOna    T    C        0      0        2 
  15  chr15_58882431     ASom    T    C        0      0        2 
  15  chr15_58882431     HCab    T    C        0      0        2 
  15  chr15_58882431     HPrz    T    C        0      0        2 
  15  chr15_58882431     ZBoe    T    C        0      0        2 
  15  chr15_58882431     ZGre    T    C        0      0        2 
  15  chr15_58882431     ZHar    T    C        1      2        2 
  15  chr15_58882431   Sample    T    C        0      0        2 
  15  chr15_58889535     AAsi    G    A      0.5      1        2 
  15  chr15_58889535     AKia    G    A        0      0        2 
  15  chr15_58889535     AOna    G    A        0      0        2 
  15  chr15_58889535     ASom    G    A        1      2        2 
  15  chr15_58889535     HCab    G    A        0      0        2 
  15  chr15_58889535     HPrz    G    A        0      0        2 
  15  chr15_58889535     ZBoe    G    A        0      0        2 
  15  chr15_58889535     ZGre    G    A        0      0        2 
  15  chr15_58889535     ZHar    G    A        0      0        2 
  15  chr15_58889535   Sample    G    A        0      0        2 
  15  chr15_58892285     AAsi    C    T        1      2        2 
  15  chr15_58892285     AKia    C    T        0      0        2 
  15  chr15_58892285     AOna    C    T        0      0        2 
  15  chr15_58892285     ASom    C    T        1      2        2 
  15  chr15_58892285     HCab    C    T        0      0        2 
  15  chr15_58892285     HPrz    C    T        0      0        2 
  15  chr15_58892285     ZBoe    C    T        0      0        2 
  15  chr15_58892285     ZGre    C    T        0      0        2 
  15  chr15_58892285     ZHar    C    T        0      0        2 
  15  chr15_58892285   Sample    C    T        0      0        2 
  15  chr15_58892386     AAsi    G    A        0      0        2 
  15  chr15_58892386     AKia    G    A        0      0        2 
  15  chr15_58892386     AOna    G    A        0      0        2 
  15  chr15_58892386     ASom    G    A      0.5      1        2 
  15  chr15_58892386     HCab    G    A        0      0        2 
  15  chr15_58892386     HPrz    G    A        0      0        2 
  15  chr15_58892386     ZBoe    G    A        0      0        2 
  15  chr15_58892386     ZGre    G    A        0      0        2 
  15  chr15_58892386     ZHar    G    A        0      0        2 
  15  chr15_58892386   Sample    G    A        0      0        2 
  15  chr15_58918302     AAsi    C    G        0      0        2 
  15  chr15_58918302     AKia    C    G        0      0        2 
  15  chr15_58918302     AOna    C    G        0      0        2 
  15  chr15_58918302     ASom    C    G        0      0        2 
  15  chr15_58918302     HCab    C    G        1      2        2 
  15  chr15_58918302     HPrz    C    G        1      2        2 
  15  chr15_58918302     ZBoe    C    G        0      0        2 
  15  chr15_58918302     ZGre    C    G        0      0        2 
  15  chr15_58918302     ZHar    C    G        0      0        2 
  15  chr15_58918302   Sample    C    G        1      2        2 
  15  chr15_58928044     AAsi    A    G        0      0        2 
  15  chr15_58928044     AKia    A    G        0      0        2 
  15  chr15_58928044     AOna    A    G        0      0        2 
  15  chr15_58928044     ASom    A    G        0      0        2 
  15  chr15_58928044     HCab    A    G      0.5      1        2 
  15  chr15_58928044     HPrz    A    G        0      0        2 
  15  chr15_58928044     ZBoe    A    G        0      0        2 
  15  chr15_58928044     ZGre    A    G        0      0        2 
  15  chr15_58928044     ZHar    A    G        0      0        2 
  15  chr15_58928044   Sample    A    G        1      2        2 
  15  chr15_58936988     AAsi    G    A        0      0        2 
  15  chr15_58936988     AKia    G    A        0      0        2 
  15  chr15_58936988     AOna    G    A        0      0        2 
  15  chr15_58936988     ASom    G    A      0.5      1        2 
  15  chr15_58936988     HCab    G    A        0      0        2 
  15  chr15_58936988     HPrz    G    A        0      0        2 
  15  chr15_58936988     ZBoe    G    A        0      0        2 
  15  chr15_58936988     ZGre    G    A        0      0        2 
  15  chr15_58936988     ZHar    G    A        0      0        2 
  15  chr15_58936988   Sample    G    A        0      0        2 
  15  chr15_58937234     AAsi    C    T        0      0        2 
  15  chr15_58937234     AKia    C    T        0      0        2 
  15  chr15_58937234     AOna    C    T        0      0        2 
  15  chr15_58937234     ASom    C    T        0      0        2 
  15  chr15_58937234     HCab    C    T        1      2        2 
  15  chr15_58937234     HPrz    C    T        1      2        2 
  15  chr15_58937234     ZBoe    C    T        0      0        2 
  15  chr15_58937234     ZGre    C    T        0      0        2 
  15  chr15_58937234     ZHar    C    T        0      0        2 
  15  chr15_58937234   Sample    C    T        1      2        2 
  15  chr15_58940265     AAsi    C    T        0      0        2 
  15  chr15_58940265     AKia    C    T        0      0        2 
  15  chr15_58940265     AOna    C    T        0      0        2 
  15  chr15_58940265     ASom    C    T        0      0        2 
  15  chr15_58940265     HCab    C    T        1      2        2 
  15  chr15_58940265     HPrz    C    T        1      2        2 
  15  chr15_58940265     ZBoe    C    T        0      0        2 
  15  chr15_58940265     ZGre    C    T        0      0        2 
  15  chr15_58940265     ZHar    C    T        0      0        2 
  15  chr15_58940265   Sample    C    T        1      2        2 
  15  chr15_58972863     AAsi    G    T        0      0        2 
  15  chr15_58972863     AKia    G    T        0      0        2 
  15  chr15_58972863     AOna    G    T        0      0        2 
  15  chr15_58972863     ASom    G    T        0      0        2 
  15  chr15_58972863     HCab    G    T        1      2        2 
  15  chr15_58972863     HPrz    G    T        1      2        2 
  15  chr15_58972863     ZBoe    G    T        0      0        2 
  15  chr15_58972863     ZGre    G    T        0      0        2 
  15  chr15_58972863     ZHar    G    T        0      0        2 
  15  chr15_58972863   Sample    G    T        1      2        2 
  15  chr15_58975313     AAsi    C    G        0      0        2 
  15  chr15_58975313     AKia    C    G        0      0        2 
  15  chr15_58975313     AOna    C    G        0      0        2 
  15  chr15_58975313     ASom    C    G        0      0        2 
  15  chr15_58975313     HCab    C    G      0.5      1        2 
  15  chr15_58975313     HPrz    C    G      0.5      1        2 
  15  chr15_58975313     ZBoe    C    G        0      0        2 
  15  chr15_58975313     ZGre    C    G        0      0        2 
  15  chr15_58975313     ZHar    C    G        0      0        2 
  15  chr15_58975313   Sample    C    G        0      0        2 
  15  chr15_58979047     AAsi    G    T        0      0        2 
  15  chr15_58979047     AKia    G    T        0      0        2 
  15  chr15_58979047     AOna    G    T        0      0        2 
  15  chr15_58979047     ASom    G    T        0      0        2 
  15  chr15_58979047     HCab    G    T        1      2        2 
  15  chr15_58979047     HPrz    G    T        1      2        2 
  15  chr15_58979047     ZBoe    G    T        0      0        2 
  15  chr15_58979047     ZGre    G    T        0      0        2 
  15  chr15_58979047     ZHar    G    T        0      0        2 
  15  chr15_58979047   Sample    G    T        1      2        2 
  15  chr15_58979719     AAsi    G    T        0      0        2 
  15  chr15_58979719     AKia    G    T        0      0        2 
  15  chr15_58979719     AOna    G    T        0      0        2 
  15  chr15_58979719     ASom    G    T        0      0        2 
  15  chr15_58979719     HCab    G    T        1      2        2 
  15  chr15_58979719     HPrz    G    T        1      2        2 
  15  chr15_58979719     ZBoe    G    T        0      0        2 
  15  chr15_58979719     ZGre    G    T        0      0        2 
  15  chr15_58979719     ZHar    G    T        0      0        2 
  15  chr15_58979719   Sample    G    T        1      2        2 
  15  chr15_58983951     AAsi    A    G        0      0        2 
  15  chr15_58983951     AKia    A    G        0      0        2 
  15  chr15_58983951     AOna    A    G        0      0        2 
  15  chr15_58983951     ASom    A    G        0      0        2 
  15  chr15_58983951     HCab    A    G        0      0        2 
  15  chr15_58983951     HPrz    A    G        0      0        2 
  15  chr15_58983951     ZBoe    A    G        0      0        2 
  15  chr15_58983951     ZGre    A    G        1      2        2 
  15  chr15_58983951     ZHar    A    G        0      0        2 
  15  chr15_58983951   Sample    A    G        0      0        2 
  15  chr15_58984627     AAsi    A    G        0      0        2 
  15  chr15_58984627     AKia    A    G        0      0        2 
  15  chr15_58984627     AOna    A    G        0      0        2 
  15  chr15_58984627     ASom    A    G        0      0        2 
  15  chr15_58984627     HCab    A    G        0      0        2 
  15  chr15_58984627     HPrz    A    G        0      0        2 
  15  chr15_58984627     ZBoe    A    G        0      0        2 
  15  chr15_58984627     ZGre    A    G        0      0        2 
  15  chr15_58984627     ZHar    A    G      0.5      1        2 
  15  chr15_58984627   Sample    A    G        0      0        2 
  15  chr15_58995731     AAsi    A    G        0      0        2 
  15  chr15_58995731     AKia    A    G        0      0        2 
  15  chr15_58995731     AOna    A    G        0      0        2 
  15  chr15_58995731     ASom    A    G        0      0        2 
  15  chr15_58995731     HCab    A    G        0      0        2 
  15  chr15_58995731     HPrz    A    G        0      0        2 
  15  chr15_58995731     ZBoe    A    G      0.5      1        2 
  15  chr15_58995731     ZGre    A    G        0      0        2 
  15  chr15_58995731     ZHar    A    G        0      0        2 
  15  chr15_58995731   Sample    A    G        0      0        2 
  15  chr15_58996248     AAsi    G    A        0      0        2 
  15  chr15_58996248     AKia    G    A        0      0        2 
  15  chr15_58996248     AOna    G    A        0      0        2 
  15  chr15_58996248     ASom    G    A        0      0        2 
  15  chr15_58996248     HCab    G    A        0      0        2 
  15  chr15_58996248     HPrz    G    A        0      0        2 
  15  chr15_58996248     ZBoe    G    A      0.5      1        2 
  15  chr15_58996248     ZGre    G    A        0      0        2 
  15  chr15_58996248     ZHar    G    A        0      0        2 
  15  chr15_58996248   Sample    G    A        0      0        2 
  15  chr15_59000543     AAsi    T    C        0      0        2 
  15  chr15_59000543     AKia    T    C        0      0        2 
  15  chr15_59000543     AOna    T    C      0.5      1        2 
  15  chr15_59000543     ASom    T    C        0      0        2 
  15  chr15_59000543     HCab    T    C        0      0        2 
  15  chr15_59000543     HPrz    T    C        0      0        2 
  15  chr15_59000543     ZBoe    T    C        0      0        2 
  15  chr15_59000543     ZGre    T    C        0      0        2 
  15  chr15_59000543     ZHar    T    C        0      0        2 
  15  chr15_59000543   Sample    T    C        0      0        2 
  15  chr15_59000601     AAsi    G    A        0      0        2 
  15  chr15_59000601     AKia    G    A        0      0        2 
  15  chr15_59000601     AOna    G    A        0      0        2 
  15  chr15_59000601     ASom    G    A        0      0        2 
  15  chr15_59000601     HCab    G    A        1      2        2 
  15  chr15_59000601     HPrz    G    A        1      2        2 
  15  chr15_59000601     ZBoe    G    A        0      0        2 
  15  chr15_59000601     ZGre    G    A        0      0        2 
  15  chr15_59000601     ZHar    G    A        0      0        2 
  15  chr15_59000601   Sample    G    A        1      2        2 
  15  chr15_59015522     AAsi    T    C        0      0        2 
  15  chr15_59015522     AKia    T    C        0      0        2 
  15  chr15_59015522     AOna    T    C        0      0        2 
  15  chr15_59015522     ASom    T    C        1      2        2 
  15  chr15_59015522     HCab    T    C        0      0        2 
  15  chr15_59015522     HPrz    T    C        0      0        2 
  15  chr15_59015522     ZBoe    T    C        0      0        2 
  15  chr15_59015522     ZGre    T    C        0      0        2 
  15  chr15_59015522     ZHar    T    C        0      0        2 
  15  chr15_59015522   Sample    T    C        0      0        2 
  15  chr15_59025643     AAsi    T    A        0      0        2 
  15  chr15_59025643     AKia    T    A        0      0        2 
  15  chr15_59025643     AOna    T    A      0.5      1        2 
  15  chr15_59025643     ASom    T    A        0      0        2 
  15  chr15_59025643     HCab    T    A        0      0        2 
  15  chr15_59025643     HPrz    T    A        0      0        2 
  15  chr15_59025643     ZBoe    T    A        0      0        2 
  15  chr15_59025643     ZGre    T    A        0      0        2 
  15  chr15_59025643     ZHar    T    A        0      0        2 
  15  chr15_59025643   Sample    T    A        0      0        2 
  15  chr15_59035440     AAsi    C    T        0      0        2 
  15  chr15_59035440     AKia    C    T        0      0        2 
  15  chr15_59035440     AOna    C    T        0      0        2 
  15  chr15_59035440     ASom    C    T        0      0        2 
  15  chr15_59035440     HCab    C    T        1      2        2 
  15  chr15_59035440     HPrz    C    T        1      2        2 
  15  chr15_59035440     ZBoe    C    T        0      0        2 
  15  chr15_59035440     ZGre    C    T        0      0        2 
  15  chr15_59035440     ZHar    C    T        0      0        2 
  15  chr15_59035440   Sample    C    T        1      2        2 
  15  chr15_59043109     AAsi    G    T        0      0        2 
  15  chr15_59043109     AKia    G    T        0      0        2 
  15  chr15_59043109     AOna    G    T        0      0        2 
  15  chr15_59043109     ASom    G    T        0      0        2 
  15  chr15_59043109     HCab    G    T        1      2        2 
  15  chr15_59043109     HPrz    G    T        1      2        2 
  15  chr15_59043109     ZBoe    G    T        0      0        2 
  15  chr15_59043109     ZGre    G    T        0      0        2 
  15  chr15_59043109     ZHar    G    T        0      0        2 
  15  chr15_59043109   Sample    G    T        1      2        2 
  15  chr15_59051628     AAsi    G    A        0      0        2 
  15  chr15_59051628     AKia    G    A        0      0        2 
  15  chr15_59051628     AOna    G    A        0      0        2 
  15  chr15_59051628     ASom    G    A      0.5      1        2 
  15  chr15_59051628     HCab    G    A        0      0        2 
  15  chr15_59051628     HPrz    G    A        0      0        2 
  15  chr15_59051628     ZBoe    G    A        0      0        2 
  15  chr15_59051628     ZGre    G    A        0      0        2 
  15  chr15_59051628     ZHar    G    A        0      0        2 
  15  chr15_59051628   Sample    G    A        0      0        2 
  15  chr15_59053866     AAsi    G    T        0      0        2 
  15  chr15_59053866     AKia    G    T        0      0        2 
  15  chr15_59053866     AOna    G    T        0      0        2 
  15  chr15_59053866     ASom    G    T        0      0        2 
  15  chr15_59053866     HCab    G    T        0      0        2 
  15  chr15_59053866     HPrz    G    T        0      0        2 
  15  chr15_59053866     ZBoe    G    T        0      0        2 
  15  chr15_59053866     ZGre    G    T        1      2        2 
  15  chr15_59053866     ZHar    G    T        0      0        2 
  15  chr15_59053866   Sample    G    T        0      0        2 
  15  chr15_59058474     AAsi    G    A        0      0        2 
  15  chr15_59058474     AKia    G    A        0      0        2 
  15  chr15_59058474     AOna    G    A        0      0        2 
  15  chr15_59058474     ASom    G    A        0      0        2 
  15  chr15_59058474     HCab    G    A        1      2        2 
  15  chr15_59058474     HPrz    G    A        1      2        2 
  15  chr15_59058474     ZBoe    G    A        0      0        2 
  15  chr15_59058474     ZGre    G    A        0      0        2 
  15  chr15_59058474     ZHar    G    A        0      0        2 
  15  chr15_59058474   Sample    G    A        1      2        2 
  15  chr15_59059254     AAsi    A    G        0      0        2 
  15  chr15_59059254     AKia    A    G        0      0        2 
  15  chr15_59059254     AOna    A    G        0      0        2 
  15  chr15_59059254     ASom    A    G        0      0        2 
  15  chr15_59059254     HCab    A    G        0      0        2 
  15  chr15_59059254     HPrz    A    G      0.5      1        2 
  15  chr15_59059254     ZBoe    A    G        0      0        2 
  15  chr15_59059254     ZGre    A    G        0      0        2 
  15  chr15_59059254     ZHar    A    G        0      0        2 
  15  chr15_59059254   Sample    A    G        0      0        2 
  15  chr15_59059561     AAsi    G    A        0      0        2 
  15  chr15_59059561     AKia    G    A        0      0        2 
  15  chr15_59059561     AOna    G    A        0      0        2 
  15  chr15_59059561     ASom    G    A        0      0        2 
  15  chr15_59059561     HCab    G    A        1      2        2 
  15  chr15_59059561     HPrz    G    A        1      2        2 
  15  chr15_59059561     ZBoe    G    A        0      0        2 
  15  chr15_59059561     ZGre    G    A        0      0        2 
  15  chr15_59059561     ZHar    G    A        0      0        2 
  15  chr15_59059561   Sample    G    A        1      2        2 
  15  chr15_59062037     AAsi    A    G        0      0        2 
  15  chr15_59062037     AKia    A    G      0.5      1        2 
  15  chr15_59062037     AOna    A    G        0      0        2 
  15  chr15_59062037     ASom    A    G        0      0        2 
  15  chr15_59062037     HCab    A    G        0      0        2 
  15  chr15_59062037     HPrz    A    G        0      0        2 
  15  chr15_59062037     ZBoe    A    G        0      0        2 
  15  chr15_59062037     ZGre    A    G        0      0        2 
  15  chr15_59062037     ZHar    A    G        0      0        2 
  15  chr15_59062037   Sample    A    G        0      0        2 
  15  chr15_59063658     AAsi    A    G        0      0        2 
  15  chr15_59063658     AKia    A    G        0      0        2 
  15  chr15_59063658     AOna    A    G        0      0        2 
  15  chr15_59063658     ASom    A    G        0      0        2 
  15  chr15_59063658     HCab    A    G      0.5      1        2 
  15  chr15_59063658     HPrz    A    G        0      0        2 
  15  chr15_59063658     ZBoe    A    G      0.5      1        2 
  15  chr15_59063658     ZGre    A    G        0      0        2 
  15  chr15_59063658     ZHar    A    G        0      0        2 
  15  chr15_59063658   Sample    A    G        0      0        2 
  15  chr15_59064267     AAsi    T    G        0      0        2 
  15  chr15_59064267     AKia    T    G        0      0        2 
  15  chr15_59064267     AOna    T    G        1      2        2 
  15  chr15_59064267     ASom    T    G        0      0        2 
  15  chr15_59064267     HCab    T    G        0      0        2 
  15  chr15_59064267     HPrz    T    G        0      0        2 
  15  chr15_59064267     ZBoe    T    G        0      0        2 
  15  chr15_59064267     ZGre    T    G        0      0        2 
  15  chr15_59064267     ZHar    T    G        0      0        2 
  15  chr15_59064267   Sample    T    G        0      0        2 
  15  chr15_59067058     AAsi    G    T      0.5      1        2 
  15  chr15_59067058     AKia    G    T        0      0        2 
  15  chr15_59067058     AOna    G    T        0      0        2 
  15  chr15_59067058     ASom    G    T        0      0        2 
  15  chr15_59067058     HCab    G    T        0      0        2 
  15  chr15_59067058     HPrz    G    T        0      0        2 
  15  chr15_59067058     ZBoe    G    T        0      0        2 
  15  chr15_59067058     ZGre    G    T        0      0        2 
  15  chr15_59067058     ZHar    G    T        0      0        2 
  15  chr15_59067058   Sample    G    T        0      0        2 
  15  chr15_59071350     AAsi    G    A        0      0        2 
  15  chr15_59071350     AKia    G    A        0      0        2 
  15  chr15_59071350     AOna    G    A        0      0        2 
  15  chr15_59071350     ASom    G    A        0      0        2 
  15  chr15_59071350     HCab    G    A        0      0        2 
  15  chr15_59071350     HPrz    G    A        0      0        2 
  15  chr15_59071350     ZBoe    G    A      0.5      1        2 
  15  chr15_59071350     ZGre    G    A        1      2        2 
  15  chr15_59071350     ZHar    G    A        0      0        2 
  15  chr15_59071350   Sample    G    A        0      0        2 
  15  chr15_59078957     AAsi    C    T        0      0        2 
  15  chr15_59078957     AKia    C    T        0      0        2 
  15  chr15_59078957     AOna    C    T        0      0        2 
  15  chr15_59078957     ASom    C    T        0      0        2 
  15  chr15_59078957     HCab    C    T        0      0        2 
  15  chr15_59078957     HPrz    C    T      0.5      1        2 
  15  chr15_59078957     ZBoe    C    T        0      0        2 
  15  chr15_59078957     ZGre    C    T        0      0        2 
  15  chr15_59078957     ZHar    C    T        0      0        2 
  15  chr15_59078957   Sample    C    T        0      0        2 
  15  chr15_59082847     AAsi    G    A        0      0        2 
  15  chr15_59082847     AKia    G    A        0      0        2 
  15  chr15_59082847     AOna    G    A        0      0        2 
  15  chr15_59082847     ASom    G    A        0      0        2 
  15  chr15_59082847     HCab    G    A        0      0        2 
  15  chr15_59082847     HPrz    G    A        0      0        2 
  15  chr15_59082847     ZBoe    G    A        1      2        2 
  15  chr15_59082847     ZGre    G    A        1      2        2 
  15  chr15_59082847     ZHar    G    A        1      2        2 
  15  chr15_59082847   Sample    G    A        0      0        2 
  15  chr15_59099726     AAsi    C    G        0      0        2 
  15  chr15_59099726     AKia    C    G        0      0        2 
  15  chr15_59099726     AOna    C    G        0      0        2 
  15  chr15_59099726     ASom    C    G        0      0        2 
  15  chr15_59099726     HCab    C    G        0      0        2 
  15  chr15_59099726     HPrz    C    G        0      0        2 
  15  chr15_59099726     ZBoe    C    G        0      0        2 
  15  chr15_59099726     ZGre    C    G      0.5      1        2 
  15  chr15_59099726     ZHar    C    G        0      0        2 
  15  chr15_59099726   Sample    C    G        0      0        2 
  15  chr15_59117352     AAsi    T    C        0      0        2 
  15  chr15_59117352     AKia    T    C        0      0        2 
  15  chr15_59117352     AOna    T    C        0      0        2 
  15  chr15_59117352     ASom    T    C        0      0        2 
  15  chr15_59117352     HCab    T    C        0      0        2 
  15  chr15_59117352     HPrz    T    C        0      0        2 
  15  chr15_59117352     ZBoe    T    C        0      0        2 
  15  chr15_59117352     ZGre    T    C        0      0        2 
  15  chr15_59117352     ZHar    T    C        1      2        2 
  15  chr15_59117352   Sample    T    C        0      0        2 
  15  chr15_59129011     AAsi    A    G        0      0        2 
  15  chr15_59129011     AKia    A    G        0      0        2 
  15  chr15_59129011     AOna    A    G        0      0        2 
  15  chr15_59129011     ASom    A    G        0      0        2 
  15  chr15_59129011     HCab    A    G        1      2        2 
  15  chr15_59129011     HPrz    A    G        1      2        2 
  15  chr15_59129011     ZBoe    A    G        0      0        2 
  15  chr15_59129011     ZGre    A    G        0      0        2 
  15  chr15_59129011     ZHar    A    G        0      0        2 
  15  chr15_59129011   Sample    A    G        1      2        2 
  15  chr15_59135401     AAsi    C    G        0      0        2 
  15  chr15_59135401     AKia    C    G      0.5      1        2 
  15  chr15_59135401     AOna    C    G      0.5      1        2 
  15  chr15_59135401     ASom    C    G        0      0        2 
  15  chr15_59135401     HCab    C    G        0      0        2 
  15  chr15_59135401     HPrz    C    G        0      0        2 
  15  chr15_59135401     ZBoe    C    G        0      0        2 
  15  chr15_59135401     ZGre    C    G        0      0        2 
  15  chr15_59135401     ZHar    C    G        0      0        2 
  15  chr15_59135401   Sample    C    G        0      0        2 
  15  chr15_59143793     AAsi    A    G        0      0        2 
  15  chr15_59143793     AKia    A    G        0      0        2 
  15  chr15_59143793     AOna    A    G      0.5      1        2 
  15  chr15_59143793     ASom    A    G        0      0        2 
  15  chr15_59143793     HCab    A    G        0      0        2 
  15  chr15_59143793     HPrz    A    G        0      0        2 
  15  chr15_59143793     ZBoe    A    G        0      0        2 
  15  chr15_59143793     ZGre    A    G        0      0        2 
  15  chr15_59143793     ZHar    A    G        0      0        2 
  15  chr15_59143793   Sample    A    G        0      0        2 
  15  chr15_59143986     AAsi    C    T        0      0        2 
  15  chr15_59143986     AKia    C    T        0      0        2 
  15  chr15_59143986     AOna    C    T        0      0        2 
  15  chr15_59143986     ASom    C    T        0      0        2 
  15  chr15_59143986     HCab    C    T        1      2        2 
  15  chr15_59143986     HPrz    C    T        1      2        2 
  15  chr15_59143986     ZBoe    C    T        0      0        2 
  15  chr15_59143986     ZGre    C    T        0      0        2 
  15  chr15_59143986     ZHar    C    T        0      0        2 
  15  chr15_59143986   Sample    C    T        1      2        2 
  15  chr15_59152497     AAsi    T    C        0      0        2 
  15  chr15_59152497     AKia    T    C        0      0        2 
  15  chr15_59152497     AOna    T    C        0      0        2 
  15  chr15_59152497     ASom    T    C        0      0        2 
  15  chr15_59152497     HCab    T    C        0      0        2 
  15  chr15_59152497     HPrz    T    C        0      0        2 
  15  chr15_59152497     ZBoe    T    C        0      0        2 
  15  chr15_59152497     ZGre    T    C        0      0        2 
  15  chr15_59152497     ZHar    T    C      0.5      1        2 
  15  chr15_59152497   Sample    T    C        0      0        2 
  15  chr15_59156473     AAsi    C    T        0      0        2 
  15  chr15_59156473     AKia    C    T        0      0        2 
  15  chr15_59156473     AOna    C    T        0      0        2 
  15  chr15_59156473     ASom    C    T        0      0        2 
  15  chr15_59156473     HCab    C    T        1      2        2 
  15  chr15_59156473     HPrz    C    T        1      2        2 
  15  chr15_59156473     ZBoe    C    T        0      0        2 
  15  chr15_59156473     ZGre    C    T        0      0        2 
  15  chr15_59156473     ZHar    C    T        0      0        2 
  15  chr15_59156473   Sample    C    T        1      2        2 
  15  chr15_59162296     AAsi    G    A        0      0        2 
  15  chr15_59162296     AKia    G    A        0      0        2 
  15  chr15_59162296     AOna    G    A        0      0        2 
  15  chr15_59162296     ASom    G    A        0      0        2 
  15  chr15_59162296     HCab    G    A        1      2        2 
  15  chr15_59162296     HPrz    G    A        1      2        2 
  15  chr15_59162296     ZBoe    G    A        0      0        2 
  15  chr15_59162296     ZGre    G    A        0      0        2 
  15  chr15_59162296     ZHar    G    A        0      0        2 
  15  chr15_59162296   Sample    G    A        1      2        2 
  15  chr15_59163226     AAsi    C    T        0      0        2 
  15  chr15_59163226     AKia    C    T        0      0        2 
  15  chr15_59163226     AOna    C    T        0      0        2 
  15  chr15_59163226     ASom    C    T      0.5      1        2 
  15  chr15_59163226     HCab    C    T        0      0        2 
  15  chr15_59163226     HPrz    C    T        0      0        2 
  15  chr15_59163226     ZBoe    C    T        0      0        2 
  15  chr15_59163226     ZGre    C    T        0      0        2 
  15  chr15_59163226     ZHar    C    T        0      0        2 
  15  chr15_59163226   Sample    C    T        0      0        2 
  15  chr15_59164926     AAsi    A    G        0      0        2 
  15  chr15_59164926     AKia    A    G        0      0        2 
  15  chr15_59164926     AOna    A    G        0      0        2 
  15  chr15_59164926     ASom    A    G        0      0        2 
  15  chr15_59164926     HCab    A    G        0      0        2 
  15  chr15_59164926     HPrz    A    G        0      0        2 
  15  chr15_59164926     ZBoe    A    G        0      0        2 
  15  chr15_59164926     ZGre    A    G      0.5      1        2 
  15  chr15_59164926     ZHar    A    G        0      0        2 
  15  chr15_59164926   Sample    A    G        0      0        2 
  15  chr15_59168768     AAsi    T    C        0      0        2 
  15  chr15_59168768     AKia    T    C        0      0        2 
  15  chr15_59168768     AOna    T    C        0      0        2 
  15  chr15_59168768     ASom    T    C        0      0        2 
  15  chr15_59168768     HCab    T    C        1      2        2 
  15  chr15_59168768     HPrz    T    C        1      2        2 
  15  chr15_59168768     ZBoe    T    C        0      0        2 
  15  chr15_59168768     ZGre    T    C        0      0        2 
  15  chr15_59168768     ZHar    T    C        0      0        2 
  15  chr15_59168768   Sample    T    C        1      2        2 
  15  chr15_59170078     AAsi    A    G        1      2        2 
  15  chr15_59170078     AKia    A    G        0      0        2 
  15  chr15_59170078     AOna    A    G        0      0        2 
  15  chr15_59170078     ASom    A    G        1      2        2 
  15  chr15_59170078     HCab    A    G        0      0        2 
  15  chr15_59170078     HPrz    A    G        0      0        2 
  15  chr15_59170078     ZBoe    A    G        0      0        2 
  15  chr15_59170078     ZGre    A    G        0      0        2 
  15  chr15_59170078     ZHar    A    G      0.5      1        2 
  15  chr15_59170078   Sample    A    G        0      0        2 
  15  chr15_59184250     AAsi    T    C        0      0        2 
  15  chr15_59184250     AKia    T    C        0      0        2 
  15  chr15_59184250     AOna    T    C        0      0        2 
  15  chr15_59184250     ASom    T    C        0      0        2 
  15  chr15_59184250     HCab    T    C        0      0        2 
  15  chr15_59184250     HPrz    T    C        0      0        2 
  15  chr15_59184250     ZBoe    T    C        0      0        2 
  15  chr15_59184250     ZGre    T    C        0      0        2 
  15  chr15_59184250     ZHar    T    C        1      2        2 
  15  chr15_59184250   Sample    T    C        0      0        2 
  15  chr15_59184912     AAsi    G    A        0      0        2 
  15  chr15_59184912     AKia    G    A        0      0        2 
  15  chr15_59184912     AOna    G    A        0      0        2 
  15  chr15_59184912     ASom    G    A        0      0        2 
  15  chr15_59184912     HCab    G    A        1      2        2 
  15  chr15_59184912     HPrz    G    A        1      2        2 
  15  chr15_59184912     ZBoe    G    A        0      0        2 
  15  chr15_59184912     ZGre    G    A        0      0        2 
  15  chr15_59184912     ZHar    G    A        0      0        2 
  15  chr15_59184912   Sample    G    A        1      2        2 
  15  chr15_59187106     AAsi    A    C        0      0        2 
  15  chr15_59187106     AKia    A    C        0      0        2 
  15  chr15_59187106     AOna    A    C        0      0        2 
  15  chr15_59187106     ASom    A    C        0      0        2 
  15  chr15_59187106     HCab    A    C        1      2        2 
  15  chr15_59187106     HPrz    A    C        1      2        2 
  15  chr15_59187106     ZBoe    A    C        0      0        2 
  15  chr15_59187106     ZGre    A    C        0      0        2 
  15  chr15_59187106     ZHar    A    C        0      0        2 
  15  chr15_59187106   Sample    A    C        1      2        2 
  15  chr15_59205437     AAsi    G    A        0      0        2 
  15  chr15_59205437     AKia    G    A        0      0        2 
  15  chr15_59205437     AOna    G    A        1      2        2 
  15  chr15_59205437     ASom    G    A        0      0        2 
  15  chr15_59205437     HCab    G    A        0      0        2 
  15  chr15_59205437     HPrz    G    A        0      0        2 
  15  chr15_59205437     ZBoe    G    A        0      0        2 
  15  chr15_59205437     ZGre    G    A        0      0        2 
  15  chr15_59205437     ZHar    G    A        0      0        2 
  15  chr15_59205437   Sample    G    A        0      0        2 
  15  chr15_59219237     AAsi    G    A        0      0        2 
  15  chr15_59219237     AKia    G    A        1      2        2 
  15  chr15_59219237     AOna    G    A        0      0        2 
  15  chr15_59219237     ASom    G    A        0      0        2 
  15  chr15_59219237     HCab    G    A        0      0        2 
  15  chr15_59219237     HPrz    G    A        0      0        2 
  15  chr15_59219237     ZBoe    G    A        0      0        2 
  15  chr15_59219237     ZGre    G    A        0      0        2 
  15  chr15_59219237     ZHar    G    A        0      0        2 
  15  chr15_59219237   Sample    G    A        0      0        2 
  15  chr15_59219833     AAsi    C    A        0      0        2 
  15  chr15_59219833     AKia    C    A        0      0        2 
  15  chr15_59219833     AOna    C    A        0      0        2 
  15  chr15_59219833     ASom    C    A        0      0        2 
  15  chr15_59219833     HCab    C    A        1      2        2 
  15  chr15_59219833     HPrz    C    A        1      2        2 
  15  chr15_59219833     ZBoe    C    A        0      0        2 
  15  chr15_59219833     ZGre    C    A        0      0        2 
  15  chr15_59219833     ZHar    C    A        0      0        2 
  15  chr15_59219833   Sample    C    A        1      2        2 
  15  chr15_59227788     AAsi    T    C        0      0        2 
  15  chr15_59227788     AKia    T    C        0      0        2 
  15  chr15_59227788     AOna    T    C        0      0        2 
  15  chr15_59227788     ASom    T    C        0      0        2 
  15  chr15_59227788     HCab    T    C        1      2        2 
  15  chr15_59227788     HPrz    T    C        1      2        2 
  15  chr15_59227788     ZBoe    T    C        0      0        2 
  15  chr15_59227788     ZGre    T    C        0      0        2 
  15  chr15_59227788     ZHar    T    C        0      0        2 
  15  chr15_59227788   Sample    T    C        1      2        2 
  15  chr15_59246488     AAsi    C    T        0      0        2 
  15  chr15_59246488     AKia    C    T        0      0        2 
  15  chr15_59246488     AOna    C    T        0      0        2 
  15  chr15_59246488     ASom    C    T        0      0        2 
  15  chr15_59246488     HCab    C    T        0      0        2 
  15  chr15_59246488     HPrz    C    T        0      0        2 
  15  chr15_59246488     ZBoe    C    T        0      0        2 
  15  chr15_59246488     ZGre    C    T        0      0        2 
  15  chr15_59246488     ZHar    C    T        1      2        2 
  15  chr15_59246488   Sample    C    T        0      0        2 
  15  chr15_59250758     AAsi    A    G        0      0        2 
  15  chr15_59250758     AKia    A    G        0      0        2 
  15  chr15_59250758     AOna    A    G        0      0        2 
  15  chr15_59250758     ASom    A    G        0      0        2 
  15  chr15_59250758     HCab    A    G        1      2        2 
  15  chr15_59250758     HPrz    A    G        1      2        2 
  15  chr15_59250758     ZBoe    A    G        0      0        2 
  15  chr15_59250758     ZGre    A    G        0      0        2 
  15  chr15_59250758     ZHar    A    G        0      0        2 
  15  chr15_59250758   Sample    A    G        1      2        2 
  15  chr15_59256194     AAsi    A    G        1      2        2 
  15  chr15_59256194     AKia    A    G        0      0        2 
  15  chr15_59256194     AOna    A    G        0      0        2 
  15  chr15_59256194     ASom    A    G        1      2        2 
  15  chr15_59256194     HCab    A    G        1      2        2 
  15  chr15_59256194     HPrz    A    G        1      2        2 
  15  chr15_59256194     ZBoe    A    G        0      0        2 
  15  chr15_59256194     ZGre    A    G        0      0        2 
  15  chr15_59256194     ZHar    A    G        0      0        2 
  15  chr15_59256194   Sample    A    G        1      2        2 
  15  chr15_59272794     AAsi    A    G        0      0        2 
  15  chr15_59272794     AKia    A    G        0      0        2 
  15  chr15_59272794     AOna    A    G        0      0        2 
  15  chr15_59272794     ASom    A    G        0      0        2 
  15  chr15_59272794     HCab    A    G        0      0        2 
  15  chr15_59272794     HPrz    A    G        0      0        2 
  15  chr15_59272794     ZBoe    A    G      0.5      1        2 
  15  chr15_59272794     ZGre    A    G        0      0        2 
  15  chr15_59272794     ZHar    A    G        0      0        2 
  15  chr15_59272794   Sample    A    G        0      0        2 
  15  chr15_59277262     AAsi    T    C        0      0        2 
  15  chr15_59277262     AKia    T    C        0      0        2 
  15  chr15_59277262     AOna    T    C        0      0        2 
  15  chr15_59277262     ASom    T    C        0      0        2 
  15  chr15_59277262     HCab    T    C        0      0        2 
  15  chr15_59277262     HPrz    T    C      0.5      1        2 
  15  chr15_59277262     ZBoe    T    C        0      0        2 
  15  chr15_59277262     ZGre    T    C        0      0        2 
  15  chr15_59277262     ZHar    T    C        0      0        2 
  15  chr15_59277262   Sample    T    C        0      0        2 
  15  chr15_59280038     AAsi    G    T        0      0        2 
  15  chr15_59280038     AKia    G    T        0      0        2 
  15  chr15_59280038     AOna    G    T        0      0        2 
  15  chr15_59280038     ASom    G    T        0      0        2 
  15  chr15_59280038     HCab    G    T        0      0        2 
  15  chr15_59280038     HPrz    G    T        0      0        2 
  15  chr15_59280038     ZBoe    G    T      0.5      1        2 
  15  chr15_59280038     ZGre    G    T        0      0        2 
  15  chr15_59280038     ZHar    G    T        0      0        2 
  15  chr15_59280038   Sample    G    T        0      0        2 
  15  chr15_59281583     AAsi    T    C        0      0        2 
  15  chr15_59281583     AKia    T    C        0      0        2 
  15  chr15_59281583     AOna    T    C        0      0        2 
  15  chr15_59281583     ASom    T    C        0      0        2 
  15  chr15_59281583     HCab    T    C        0      0        2 
  15  chr15_59281583     HPrz    T    C      0.5      1        2 
  15  chr15_59281583     ZBoe    T    C        0      0        2 
  15  chr15_59281583     ZGre    T    C        0      0        2 
  15  chr15_59281583     ZHar    T    C        0      0        2 
  15  chr15_59281583   Sample    T    C        0      0        2 
  15  chr15_59282153     AAsi    G    T        0      0        2 
  15  chr15_59282153     AKia    G    T        0      0        2 
  15  chr15_59282153     AOna    G    T        0      0        2 
  15  chr15_59282153     ASom    G    T        0      0        2 
  15  chr15_59282153     HCab    G    T        0      0        2 
  15  chr15_59282153     HPrz    G    T        0      0        2 
  15  chr15_59282153     ZBoe    G    T        0      0        2 
  15  chr15_59282153     ZGre    G    T        0      0        2 
  15  chr15_59282153     ZHar    G    T      0.5      1        2 
  15  chr15_59282153   Sample    G    T        0      0        2 
  15  chr15_59283219     AAsi    A    C        1      2        2 
  15  chr15_59283219     AKia    A    C        0      0        2 
  15  chr15_59283219     AOna    A    C        0      0        2 
  15  chr15_59283219     ASom    A    C        1      2        2 
  15  chr15_59283219     HCab    A    C        0      0        2 
  15  chr15_59283219     HPrz    A    C        0      0        2 
  15  chr15_59283219     ZBoe    A    C        0      0        2 
  15  chr15_59283219     ZGre    A    C        0      0        2 
  15  chr15_59283219     ZHar    A    C        0      0        2 
  15  chr15_59283219   Sample    A    C        0      0        2 
  15  chr15_59288459     AAsi    A    G        0      0        2 
  15  chr15_59288459     AKia    A    G        0      0        2 
  15  chr15_59288459     AOna    A    G        0      0        2 
  15  chr15_59288459     ASom    A    G        0      0        2 
  15  chr15_59288459     HCab    A    G        0      0        2 
  15  chr15_59288459     HPrz    A    G        0      0        2 
  15  chr15_59288459     ZBoe    A    G        0      0        2 
  15  chr15_59288459     ZGre    A    G        0      0        2 
  15  chr15_59288459     ZHar    A    G      0.5      1        2 
  15  chr15_59288459   Sample    A    G        0      0        2 
  15  chr15_59289159     AAsi    C    T        0      0        2 
  15  chr15_59289159     AKia    C    T        0      0        2 
  15  chr15_59289159     AOna    C    T        0      0        2 
  15  chr15_59289159     ASom    C    T        0      0        2 
  15  chr15_59289159     HCab    C    T        0      0        2 
  15  chr15_59289159     HPrz    C    T        0      0        2 
  15  chr15_59289159     ZBoe    C    T      0.5      1        2 
  15  chr15_59289159     ZGre    C    T        0      0        2 
  15  chr15_59289159     ZHar    C    T        0      0        2 
  15  chr15_59289159   Sample    C    T        0      0        2 
  15  chr15_59291710     AAsi    C    G        0      0        2 
  15  chr15_59291710     AKia    C    G        0      0        2 
  15  chr15_59291710     AOna    C    G        0      0        2 
  15  chr15_59291710     ASom    C    G        0      0        2 
  15  chr15_59291710     HCab    C    G      0.5      1        2 
  15  chr15_59291710     HPrz    C    G        0      0        2 
  15  chr15_59291710     ZBoe    C    G        0      0        2 
  15  chr15_59291710     ZGre    C    G        0      0        2 
  15  chr15_59291710     ZHar    C    G        0      0        2 
  15  chr15_59291710   Sample    C    G        0      0        2 
  15  chr15_59301653     AAsi    C    T        0      0        2 
  15  chr15_59301653     AKia    C    T        0      0        2 
  15  chr15_59301653     AOna    C    T        1      2        2 
  15  chr15_59301653     ASom    C    T        0      0        2 
  15  chr15_59301653     HCab    C    T        0      0        2 
  15  chr15_59301653     HPrz    C    T        0      0        2 
  15  chr15_59301653     ZBoe    C    T        0      0        2 
  15  chr15_59301653     ZGre    C    T        0      0        2 
  15  chr15_59301653     ZHar    C    T        0      0        2 
  15  chr15_59301653   Sample    C    T        0      0        2 
  15  chr15_59312606     AAsi    A    G        0      0        2 
  15  chr15_59312606     AKia    A    G        0      0        2 
  15  chr15_59312606     AOna    A    G        0      0        2 
  15  chr15_59312606     ASom    A    G        0      0        2 
  15  chr15_59312606     HCab    A    G        1      2        2 
  15  chr15_59312606     HPrz    A    G        1      2        2 
  15  chr15_59312606     ZBoe    A    G        0      0        2 
  15  chr15_59312606     ZGre    A    G        0      0        2 
  15  chr15_59312606     ZHar    A    G        0      0        2 
  15  chr15_59312606   Sample    A    G        1      2        2 
  15  chr15_59314810     AAsi    T    C        0      0        2 
  15  chr15_59314810     AKia    T    C        0      0        2 
  15  chr15_59314810     AOna    T    C        0      0        2 
  15  chr15_59314810     ASom    T    C        0      0        2 
  15  chr15_59314810     HCab    T    C        1      2        2 
  15  chr15_59314810     HPrz    T    C        1      2        2 
  15  chr15_59314810     ZBoe    T    C        0      0        2 
  15  chr15_59314810     ZGre    T    C        0      0        2 
  15  chr15_59314810     ZHar    T    C        0      0        2 
  15  chr15_59314810   Sample    T    C        1      2        2 
  15  chr15_59317236     AAsi    A    G        0      0        2 
  15  chr15_59317236     AKia    A    G        1      2        2 
  15  chr15_59317236     AOna    A    G        0      0        2 
  15  chr15_59317236     ASom    A    G        0      0        2 
  15  chr15_59317236     HCab    A    G        0      0        2 
  15  chr15_59317236     HPrz    A    G        0      0        2 
  15  chr15_59317236     ZBoe    A    G        0      0        2 
  15  chr15_59317236     ZGre    A    G        0      0        2 
  15  chr15_59317236     ZHar    A    G        0      0        2 
  15  chr15_59317236   Sample    A    G        1      2        2 
  15  chr15_59321646     AAsi    A    G        0      0        2 
  15  chr15_59321646     AKia    A    G        0      0        2 
  15  chr15_59321646     AOna    A    G        0      0        2 
  15  chr15_59321646     ASom    A    G        0      0        2 
  15  chr15_59321646     HCab    A    G        0      0        2 
  15  chr15_59321646     HPrz    A    G        0      0        2 
  15  chr15_59321646     ZBoe    A    G        0      0        2 
  15  chr15_59321646     ZGre    A    G        1      2        2 
  15  chr15_59321646     ZHar    A    G        0      0        2 
  15  chr15_59321646   Sample    A    G        0      0        2 
  15  chr15_59334587     AAsi    C    A        0      0        2 
  15  chr15_59334587     AKia    C    A        0      0        2 
  15  chr15_59334587     AOna    C    A      0.5      1        2 
  15  chr15_59334587     ASom    C    A        0      0        2 
  15  chr15_59334587     HCab    C    A        0      0        2 
  15  chr15_59334587     HPrz    C    A        0      0        2 
  15  chr15_59334587     ZBoe    C    A        0      0        2 
  15  chr15_59334587     ZGre    C    A        0      0        2 
  15  chr15_59334587     ZHar    C    A        0      0        2 
  15  chr15_59334587   Sample    C    A        0      0        2 
  15  chr15_59368642     AAsi    T    A      0.5      1        2 
  15  chr15_59368642     AKia    T    A        0      0        2 
  15  chr15_59368642     AOna    T    A        0      0        2 
  15  chr15_59368642     ASom    T    A        0      0        2 
  15  chr15_59368642     HCab    T    A        0      0        2 
  15  chr15_59368642     HPrz    T    A        0      0        2 
  15  chr15_59368642     ZBoe    T    A        0      0        2 
  15  chr15_59368642     ZGre    T    A        0      0        2 
  15  chr15_59368642     ZHar    T    A        0      0        2 
  15  chr15_59368642   Sample    T    A        0      0        2 
  15  chr15_59376416     AAsi    C    G        0      0        2 
  15  chr15_59376416     AKia    C    G        0      0        2 
  15  chr15_59376416     AOna    C    G        0      0        2 
  15  chr15_59376416     ASom    C    G        0      0        2 
  15  chr15_59376416     HCab    C    G        0      0        2 
  15  chr15_59376416     HPrz    C    G        0      0        2 
  15  chr15_59376416     ZBoe    C    G        0      0        2 
  15  chr15_59376416     ZGre    C    G        0      0        2 
  15  chr15_59376416     ZHar    C    G      0.5      1        2 
  15  chr15_59376416   Sample    C    G        0      0        2 
  15  chr15_59376447     AAsi    C    T        0      0        2 
  15  chr15_59376447     AKia    C    T        0      0        2 
  15  chr15_59376447     AOna    C    T        0      0        2 
  15  chr15_59376447     ASom    C    T        0      0        2 
  15  chr15_59376447     HCab    C    T        0      0        2 
  15  chr15_59376447     HPrz    C    T        0      0        2 
  15  chr15_59376447     ZBoe    C    T        0      0        2 
  15  chr15_59376447     ZGre    C    T        0      0        2 
  15  chr15_59376447     ZHar    C    T      0.5      1        2 
  15  chr15_59376447   Sample    C    T        0      0        2 
  15  chr15_59386836     AAsi    A    G        0      0        2 
  15  chr15_59386836     AKia    A    G        0      0        2 
  15  chr15_59386836     AOna    A    G        0      0        2 
  15  chr15_59386836     ASom    A    G        0      0        2 
  15  chr15_59386836     HCab    A    G        1      2        2 
  15  chr15_59386836     HPrz    A    G        1      2        2 
  15  chr15_59386836     ZBoe    A    G        0      0        2 
  15  chr15_59386836     ZGre    A    G        0      0        2 
  15  chr15_59386836     ZHar    A    G        0      0        2 
  15  chr15_59386836   Sample    A    G        1      2        2 
  15  chr15_59391192     AAsi    T    C        0      0        2 
  15  chr15_59391192     AKia    T    C        0      0        2 
  15  chr15_59391192     AOna    T    C        0      0        2 
  15  chr15_59391192     ASom    T    C        0      0        2 
  15  chr15_59391192     HCab    T    C      0.5      1        2 
  15  chr15_59391192     HPrz    T    C        0      0        2 
  15  chr15_59391192     ZBoe    T    C        1      2        2 
  15  chr15_59391192     ZGre    T    C        0      0        2 
  15  chr15_59391192     ZHar    T    C        0      0        2 
  15  chr15_59391192   Sample    T    C        0      0        2 
  15  chr15_59391857     AAsi    T    C        1      2        2 
  15  chr15_59391857     AKia    T    C        0      0        2 
  15  chr15_59391857     AOna    T    C        0      0        2 
  15  chr15_59391857     ASom    T    C        1      2        2 
  15  chr15_59391857     HCab    T    C        0      0        2 
  15  chr15_59391857     HPrz    T    C        0      0        2 
  15  chr15_59391857     ZBoe    T    C        0      0        2 
  15  chr15_59391857     ZGre    T    C        0      0        2 
  15  chr15_59391857     ZHar    T    C        0      0        2 
  15  chr15_59391857   Sample    T    C        0      0        2 
  15  chr15_59392296     AAsi    T    C        0      0        2 
  15  chr15_59392296     AKia    T    C        0      0        2 
  15  chr15_59392296     AOna    T    C        0      0        2 
  15  chr15_59392296     ASom    T    C        0      0        2 
  15  chr15_59392296     HCab    T    C        0      0        2 
  15  chr15_59392296     HPrz    T    C        0      0        2 
  15  chr15_59392296     ZBoe    T    C      0.5      1        2 
  15  chr15_59392296     ZGre    T    C        0      0        2 
  15  chr15_59392296     ZHar    T    C        0      0        2 
  15  chr15_59392296   Sample    T    C        0      0        2 
  15  chr15_59392599     AAsi    G    A        0      0        2 
  15  chr15_59392599     AKia    G    A        0      0        2 
  15  chr15_59392599     AOna    G    A        0      0        2 
  15  chr15_59392599     ASom    G    A        0      0        2 
  15  chr15_59392599     HCab    G    A        1      2        2 
  15  chr15_59392599     HPrz    G    A        1      2        2 
  15  chr15_59392599     ZBoe    G    A        0      0        2 
  15  chr15_59392599     ZGre    G    A        1      2        2 
  15  chr15_59392599     ZHar    G    A        0      0        2 
  15  chr15_59392599   Sample    G    A        1      2        2 
  15  chr15_59401672     AAsi    G    A        0      0        2 
  15  chr15_59401672     AKia    G    A        0      0        2 
  15  chr15_59401672     AOna    G    A        0      0        2 
  15  chr15_59401672     ASom    G    A        0      0        2 
  15  chr15_59401672     HCab    G    A        1      2        2 
  15  chr15_59401672     HPrz    G    A        1      2        2 
  15  chr15_59401672     ZBoe    G    A        0      0        2 
  15  chr15_59401672     ZGre    G    A        0      0        2 
  15  chr15_59401672     ZHar    G    A        0      0        2 
  15  chr15_59401672   Sample    G    A        1      2        2 
  15  chr15_59411268     AAsi    C    G        0      0        2 
  15  chr15_59411268     AKia    C    G        0      0        2 
  15  chr15_59411268     AOna    C    G        0      0        2 
  15  chr15_59411268     ASom    C    G        0      0        2 
  15  chr15_59411268     HCab    C    G        1      2        2 
  15  chr15_59411268     HPrz    C    G        1      2        2 
  15  chr15_59411268     ZBoe    C    G        0      0        2 
  15  chr15_59411268     ZGre    C    G        0      0        2 
  15  chr15_59411268     ZHar    C    G        0      0        2 
  15  chr15_59411268   Sample    C    G        1      2        2 
  15  chr15_59413526     AAsi    A    G        0      0        2 
  15  chr15_59413526     AKia    A    G        0      0        2 
  15  chr15_59413526     AOna    A    G        0      0        2 
  15  chr15_59413526     ASom    A    G        0      0        2 
  15  chr15_59413526     HCab    A    G      0.5      1        2 
  15  chr15_59413526     HPrz    A    G        1      2        2 
  15  chr15_59413526     ZBoe    A    G        0      0        2 
  15  chr15_59413526     ZGre    A    G        0      0        2 
  15  chr15_59413526     ZHar    A    G        0      0        2 
  15  chr15_59413526   Sample    A    G        1      2        2 
  15  chr15_59428287     AAsi    A    C        0      0        2 
  15  chr15_59428287     AKia    A    C        0      0        2 
  15  chr15_59428287     AOna    A    C        0      0        2 
  15  chr15_59428287     ASom    A    C        0      0        2 
  15  chr15_59428287     HCab    A    C        0      0        2 
  15  chr15_59428287     HPrz    A    C        0      0        2 
  15  chr15_59428287     ZBoe    A    C      0.5      1        2 
  15  chr15_59428287     ZGre    A    C        0      0        2 
  15  chr15_59428287     ZHar    A    C        0      0        2 
  15  chr15_59428287   Sample    A    C        0      0        2 
  15  chr15_59428702     AAsi    T    C        0      0        2 
  15  chr15_59428702     AKia    T    C        0      0        2 
  15  chr15_59428702     AOna    T    C        0      0        2 
  15  chr15_59428702     ASom    T    C        0      0        2 
  15  chr15_59428702     HCab    T    C        0      0        2 
  15  chr15_59428702     HPrz    T    C        0      0        2 
  15  chr15_59428702     ZBoe    T    C        0      0        2 
  15  chr15_59428702     ZGre    T    C      0.5      1        2 
  15  chr15_59428702     ZHar    T    C        0      0        2 
  15  chr15_59428702   Sample    T    C        0      0        2 
  15  chr15_59430899     AAsi    A    G        0      0        2 
  15  chr15_59430899     AKia    A    G        0      0        2 
  15  chr15_59430899     AOna    A    G      0.5      1        2 
  15  chr15_59430899     ASom    A    G        0      0        2 
  15  chr15_59430899     HCab    A    G        0      0        2 
  15  chr15_59430899     HPrz    A    G        0      0        2 
  15  chr15_59430899     ZBoe    A    G        0      0        2 
  15  chr15_59430899     ZGre    A    G        0      0        2 
  15  chr15_59430899     ZHar    A    G        0      0        2 
  15  chr15_59430899   Sample    A    G        0      0        2 
  15  chr15_59431045     AAsi    G    A      0.5      1        2 
  15  chr15_59431045     AKia    G    A        0      0        2 
  15  chr15_59431045     AOna    G    A        0      0        2 
  15  chr15_59431045     ASom    G    A        0      0        2 
  15  chr15_59431045     HCab    G    A        0      0        2 
  15  chr15_59431045     HPrz    G    A        0      0        2 
  15  chr15_59431045     ZBoe    G    A        0      0        2 
  15  chr15_59431045     ZGre    G    A        0      0        2 
  15  chr15_59431045     ZHar    G    A        0      0        2 
  15  chr15_59431045   Sample    G    A        0      0        2 
  15  chr15_59435847     AAsi    G    A        0      0        2 
  15  chr15_59435847     AKia    G    A        0      0        2 
  15  chr15_59435847     AOna    G    A        0      0        2 
  15  chr15_59435847     ASom    G    A        0      0        2 
  15  chr15_59435847     HCab    G    A        1      2        2 
  15  chr15_59435847     HPrz    G    A        1      2        2 
  15  chr15_59435847     ZBoe    G    A        0      0        2 
  15  chr15_59435847     ZGre    G    A        0      0        2 
  15  chr15_59435847     ZHar    G    A        0      0        2 
  15  chr15_59435847   Sample    G    A        1      2        2 
  15  chr15_59438700     AAsi    T    C        0      0        2 
  15  chr15_59438700     AKia    T    C        0      0        2 
  15  chr15_59438700     AOna    T    C        0      0        2 
  15  chr15_59438700     ASom    T    C        0      0        2 
  15  chr15_59438700     HCab    T    C        1      2        2 
  15  chr15_59438700     HPrz    T    C        1      2        2 
  15  chr15_59438700     ZBoe    T    C        0      0        2 
  15  chr15_59438700     ZGre    T    C        0      0        2 
  15  chr15_59438700     ZHar    T    C        0      0        2 
  15  chr15_59438700   Sample    T    C        1      2        2 
  15  chr15_59438761     AAsi    C    G        0      0        2 
  15  chr15_59438761     AKia    C    G        0      0        2 
  15  chr15_59438761     AOna    C    G        0      0        2 
  15  chr15_59438761     ASom    C    G        0      0        2 
  15  chr15_59438761     HCab    C    G        0      0        2 
  15  chr15_59438761     HPrz    C    G        0      0        2 
  15  chr15_59438761     ZBoe    C    G        1      2        2 
  15  chr15_59438761     ZGre    C    G        1      2        2 
  15  chr15_59438761     ZHar    C    G        1      2        2 
  15  chr15_59438761   Sample    C    G        0      0        2 
  15  chr15_59442644     AAsi    G    A        0      0        2 
  15  chr15_59442644     AKia    G    A        0      0        2 
  15  chr15_59442644     AOna    G    A        0      0        2 
  15  chr15_59442644     ASom    G    A        0      0        2 
  15  chr15_59442644     HCab    G    A        1      2        2 
  15  chr15_59442644     HPrz    G    A        1      2        2 
  15  chr15_59442644     ZBoe    G    A        0      0        2 
  15  chr15_59442644     ZGre    G    A        0      0        2 
  15  chr15_59442644     ZHar    G    A        0      0        2 
  15  chr15_59442644   Sample    G    A        1      2        2 
  15  chr15_59445292     AAsi    G    A        0      0        2 
  15  chr15_59445292     AKia    G    A        0      0        2 
  15  chr15_59445292     AOna    G    A        0      0        2 
  15  chr15_59445292     ASom    G    A        0      0        2 
  15  chr15_59445292     HCab    G    A        1      2        2 
  15  chr15_59445292     HPrz    G    A        1      2        2 
  15  chr15_59445292     ZBoe    G    A        0      0        2 
  15  chr15_59445292     ZGre    G    A        0      0        2 
  15  chr15_59445292     ZHar    G    A        0      0        2 
  15  chr15_59445292   Sample    G    A        1      2        2 
  15  chr15_59447772     AAsi    A    G      0.5      1        2 
  15  chr15_59447772     AKia    A    G        0      0        2 
  15  chr15_59447772     AOna    A    G        0      0        2 
  15  chr15_59447772     ASom    A    G        0      0        2 
  15  chr15_59447772     HCab    A    G        0      0        2 
  15  chr15_59447772     HPrz    A    G        0      0        2 
  15  chr15_59447772     ZBoe    A    G        0      0        2 
  15  chr15_59447772     ZGre    A    G        0      0        2 
  15  chr15_59447772     ZHar    A    G        0      0        2 
  15  chr15_59447772   Sample    A    G        0      0        2 
  15  chr15_59447960     AAsi    G    A        0      0        2 
  15  chr15_59447960     AKia    G    A        0      0        2 
  15  chr15_59447960     AOna    G    A        0      0        2 
  15  chr15_59447960     ASom    G    A        0      0        2 
  15  chr15_59447960     HCab    G    A        1      2        2 
  15  chr15_59447960     HPrz    G    A      0.5      1        2 
  15  chr15_59447960     ZBoe    G    A        0      0        2 
  15  chr15_59447960     ZGre    G    A        0      0        2 
  15  chr15_59447960     ZHar    G    A        0      0        2 
  15  chr15_59447960   Sample    G    A        1      2        2 
  15  chr15_59452399     AAsi    C    G        0      0        2 
  15  chr15_59452399     AKia    C    G        0      0        2 
  15  chr15_59452399     AOna    C    G        0      0        2 
  15  chr15_59452399     ASom    C    G        0      0        2 
  15  chr15_59452399     HCab    C    G        0      0        2 
  15  chr15_59452399     HPrz    C    G        0      0        2 
  15  chr15_59452399     ZBoe    C    G        0      0        2 
  15  chr15_59452399     ZGre    C    G        1      2        2 
  15  chr15_59452399     ZHar    C    G        0      0        2 
  15  chr15_59452399   Sample    C    G        0      0        2 
  15  chr15_59459286     AAsi    C    T      0.5      1        2 
  15  chr15_59459286     AKia    C    T        0      0        2 
  15  chr15_59459286     AOna    C    T        0      0        2 
  15  chr15_59459286     ASom    C    T      0.5      1        2 
  15  chr15_59459286     HCab    C    T        0      0        2 
  15  chr15_59459286     HPrz    C    T        0      0        2 
  15  chr15_59459286     ZBoe    C    T        0      0        2 
  15  chr15_59459286     ZGre    C    T        0      0        2 
  15  chr15_59459286     ZHar    C    T        0      0        2 
  15  chr15_59459286   Sample    C    T        0      0        2 
  15  chr15_59466173     AAsi    A    G        0      0        2 
  15  chr15_59466173     AKia    A    G        0      0        2 
  15  chr15_59466173     AOna    A    G        0      0        2 
  15  chr15_59466173     ASom    A    G        0      0        2 
  15  chr15_59466173     HCab    A    G        0      0        2 
  15  chr15_59466173     HPrz    A    G        0      0        2 
  15  chr15_59466173     ZBoe    A    G        0      0        2 
  15  chr15_59466173     ZGre    A    G        0      0        2 
  15  chr15_59466173     ZHar    A    G      0.5      1        2 
  15  chr15_59466173   Sample    A    G        0      0        2 
  15  chr15_59467730     AAsi    G    C        0      0        2 
  15  chr15_59467730     AKia    G    C        0      0        2 
  15  chr15_59467730     AOna    G    C        0      0        2 
  15  chr15_59467730     ASom    G    C        0      0        2 
  15  chr15_59467730     HCab    G    C        1      2        2 
  15  chr15_59467730     HPrz    G    C        1      2        2 
  15  chr15_59467730     ZBoe    G    C        0      0        2 
  15  chr15_59467730     ZGre    G    C        0      0        2 
  15  chr15_59467730     ZHar    G    C        0      0        2 
  15  chr15_59467730   Sample    G    C        1      2        2 
  15  chr15_59471822     AAsi    C    T        0      0        2 
  15  chr15_59471822     AKia    C    T        1      2        2 
  15  chr15_59471822     AOna    C    T      0.5      1        2 
  15  chr15_59471822     ASom    C    T        0      0        2 
  15  chr15_59471822     HCab    C    T        0      0        2 
  15  chr15_59471822     HPrz    C    T        0      0        2 
  15  chr15_59471822     ZBoe    C    T        0      0        2 
  15  chr15_59471822     ZGre    C    T        0      0        2 
  15  chr15_59471822     ZHar    C    T        0      0        2 
  15  chr15_59471822   Sample    C    T        0      0        2 
  15  chr15_59472305     AAsi    T    C        0      0        2 
  15  chr15_59472305     AKia    T    C        0      0        2 
  15  chr15_59472305     AOna    T    C      0.5      1        2 
  15  chr15_59472305     ASom    T    C        0      0        2 
  15  chr15_59472305     HCab    T    C        0      0        2 
  15  chr15_59472305     HPrz    T    C        0      0        2 
  15  chr15_59472305     ZBoe    T    C        0      0        2 
  15  chr15_59472305     ZGre    T    C        0      0        2 
  15  chr15_59472305     ZHar    T    C        0      0        2 
  15  chr15_59472305   Sample    T    C        0      0        2 
  15  chr15_59479699     AAsi    A    C        0      0        2 
  15  chr15_59479699     AKia    A    C        0      0        2 
  15  chr15_59479699     AOna    A    C        0      0        2 
  15  chr15_59479699     ASom    A    C        0      0        2 
  15  chr15_59479699     HCab    A    C        0      0        2 
  15  chr15_59479699     HPrz    A    C        0      0        2 
  15  chr15_59479699     ZBoe    A    C        0      0        2 
  15  chr15_59479699     ZGre    A    C        0      0        2 
  15  chr15_59479699     ZHar    A    C        1      2        2 
  15  chr15_59479699   Sample    A    C        0      0        2 
  15  chr15_59480067     AAsi    T    G        0      0        2 
  15  chr15_59480067     AKia    T    G        0      0        2 
  15  chr15_59480067     AOna    T    G        0      0        2 
  15  chr15_59480067     ASom    T    G        0      0        2 
  15  chr15_59480067     HCab    T    G        0      0        2 
  15  chr15_59480067     HPrz    T    G      0.5      1        2 
  15  chr15_59480067     ZBoe    T    G        0      0        2 
  15  chr15_59480067     ZGre    T    G        0      0        2 
  15  chr15_59480067     ZHar    T    G        0      0        2 
  15  chr15_59480067   Sample    T    G        0      0        2 
  15  chr15_59481999     AAsi    G    C        0      0        2 
  15  chr15_59481999     AKia    G    C        0      0        2 
  15  chr15_59481999     AOna    G    C      0.5      1        2 
  15  chr15_59481999     ASom    G    C        0      0        2 
  15  chr15_59481999     HCab    G    C        0      0        2 
  15  chr15_59481999     HPrz    G    C        0      0        2 
  15  chr15_59481999     ZBoe    G    C        0      0        2 
  15  chr15_59481999     ZGre    G    C        0      0        2 
  15  chr15_59481999     ZHar    G    C        0      0        2 
  15  chr15_59481999   Sample    G    C        0      0        2 
  15  chr15_59483368     AAsi    C    T        0      0        2 
  15  chr15_59483368     AKia    C    T        0      0        2 
  15  chr15_59483368     AOna    C    T        0      0        2 
  15  chr15_59483368     ASom    C    T        0      0        2 
  15  chr15_59483368     HCab    C    T        0      0        2 
  15  chr15_59483368     HPrz    C    T        0      0        2 
  15  chr15_59483368     ZBoe    C    T        1      2        2 
  15  chr15_59483368     ZGre    C    T        0      0        2 
  15  chr15_59483368     ZHar    C    T        0      0        2 
  15  chr15_59483368   Sample    C    T        0      0        2 
  15  chr15_59484133     AAsi    A    G        0      0        2 
  15  chr15_59484133     AKia    A    G        0      0        2 
  15  chr15_59484133     AOna    A    G      0.5      1        2 
  15  chr15_59484133     ASom    A    G        0      0        2 
  15  chr15_59484133     HCab    A    G        0      0        2 
  15  chr15_59484133     HPrz    A    G        0      0        2 
  15  chr15_59484133     ZBoe    A    G        0      0        2 
  15  chr15_59484133     ZGre    A    G        0      0        2 
  15  chr15_59484133     ZHar    A    G        0      0        2 
  15  chr15_59484133   Sample    A    G        0      0        2 
  15  chr15_59485238     AAsi    T    C        0      0        2 
  15  chr15_59485238     AKia    T    C        0      0        2 
  15  chr15_59485238     AOna    T    C        0      0        2 
  15  chr15_59485238     ASom    T    C        0      0        2 
  15  chr15_59485238     HCab    T    C      0.5      1        2 
  15  chr15_59485238     HPrz    T    C        0      0        2 
  15  chr15_59485238     ZBoe    T    C        0      0        2 
  15  chr15_59485238     ZGre    T    C        0      0        2 
  15  chr15_59485238     ZHar    T    C        0      0        2 
  15  chr15_59485238   Sample    T    C        0      0        2 
  15  chr15_59486563     AAsi    T    C        0      0        2 
  15  chr15_59486563     AKia    T    C        0      0        2 
  15  chr15_59486563     AOna    T    C        0      0        2 
  15  chr15_59486563     ASom    T    C      0.5      1        2 
  15  chr15_59486563     HCab    T    C        0      0        2 
  15  chr15_59486563     HPrz    T    C      0.5      1        2 
  15  chr15_59486563     ZBoe    T    C        0      0        2 
  15  chr15_59486563     ZGre    T    C        0      0        2 
  15  chr15_59486563     ZHar    T    C        0      0        2 
  15  chr15_59486563   Sample    T    C        0      0        2 
  15  chr15_59498018     AAsi    A    G        0      0        2 
  15  chr15_59498018     AKia    A    G        0      0        2 
  15  chr15_59498018     AOna    A    G        0      0        2 
  15  chr15_59498018     ASom    A    G        0      0        2 
  15  chr15_59498018     HCab    A    G        0      0        2 
  15  chr15_59498018     HPrz    A    G      0.5      1        2 
  15  chr15_59498018     ZBoe    A    G        0      0        2 
  15  chr15_59498018     ZGre    A    G        0      0        2 
  15  chr15_59498018     ZHar    A    G        0      0        2 
  15  chr15_59498018   Sample    A    G        0      0        2 
  15  chr15_59503924     AAsi    G    A        0      0        2 
  15  chr15_59503924     AKia    G    A        0      0        2 
  15  chr15_59503924     AOna    G    A        0      0        2 
  15  chr15_59503924     ASom    G    A        0      0        2 
  15  chr15_59503924     HCab    G    A        0      0        2 
  15  chr15_59503924     HPrz    G    A        0      0        2 
  15  chr15_59503924     ZBoe    G    A      0.5      1        2 
  15  chr15_59503924     ZGre    G    A        0      0        2 
  15  chr15_59503924     ZHar    G    A        0      0        2 
  15  chr15_59503924   Sample    G    A        0      0        2 
  15  chr15_59512094     AAsi    A    G        0      0        2 
  15  chr15_59512094     AKia    A    G        0      0        2 
  15  chr15_59512094     AOna    A    G        0      0        2 
  15  chr15_59512094     ASom    A    G        0      0        2 
  15  chr15_59512094     HCab    A    G        0      0        2 
  15  chr15_59512094     HPrz    A    G        0      0        2 
  15  chr15_59512094     ZBoe    A    G        0      0        2 
  15  chr15_59512094     ZGre    A    G        0      0        2 
  15  chr15_59512094     ZHar    A    G      0.5      1        2 
  15  chr15_59512094   Sample    A    G        0      0        2 
  15  chr15_59514552     AAsi    A    G        1      2        2 
  15  chr15_59514552     AKia    A    G        0      0        2 
  15  chr15_59514552     AOna    A    G        0      0        2 
  15  chr15_59514552     ASom    A    G        0      0        2 
  15  chr15_59514552     HCab    A    G        0      0        2 
  15  chr15_59514552     HPrz    A    G        0      0        2 
  15  chr15_59514552     ZBoe    A    G        0      0        2 
  15  chr15_59514552     ZGre    A    G        0      0        2 
  15  chr15_59514552     ZHar    A    G        0      0        2 
  15  chr15_59514552   Sample    A    G        0      0        2 
  15  chr15_59524193     AAsi    C    A        0      0        2 
  15  chr15_59524193     AKia    C    A        0      0        2 
  15  chr15_59524193     AOna    C    A        0      0        2 
  15  chr15_59524193     ASom    C    A        0      0        2 
  15  chr15_59524193     HCab    C    A        1      2        2 
  15  chr15_59524193     HPrz    C    A      0.5      1        2 
  15  chr15_59524193     ZBoe    C    A        0      0        2 
  15  chr15_59524193     ZGre    C    A        0      0        2 
  15  chr15_59524193     ZHar    C    A        0      0        2 
  15  chr15_59524193   Sample    C    A        1      2        2 
  15  chr15_59531415     AAsi    T    A        0      0        2 
  15  chr15_59531415     AKia    T    A        0      0        2 
  15  chr15_59531415     AOna    T    A        0      0        2 
  15  chr15_59531415     ASom    T    A        0      0        2 
  15  chr15_59531415     HCab    T    A        1      2        2 
  15  chr15_59531415     HPrz    T    A      0.5      1        2 
  15  chr15_59531415     ZBoe    T    A        0      0        2 
  15  chr15_59531415     ZGre    T    A        0      0        2 
  15  chr15_59531415     ZHar    T    A        0      0        2 
  15  chr15_59531415   Sample    T    A        1      2        2 
  15  chr15_59539141     AAsi    T    C        0      0        2 
  15  chr15_59539141     AKia    T    C        0      0        2 
  15  chr15_59539141     AOna    T    C        0      0        2 
  15  chr15_59539141     ASom    T    C        0      0        2 
  15  chr15_59539141     HCab    T    C        0      0        2 
  15  chr15_59539141     HPrz    T    C        0      0        2 
  15  chr15_59539141     ZBoe    T    C        0      0        2 
  15  chr15_59539141     ZGre    T    C      0.5      1        2 
  15  chr15_59539141     ZHar    T    C        0      0        2 
  15  chr15_59539141   Sample    T    C        0      0        2 
  15  chr15_59540026     AAsi    C    T        0      0        2 
  15  chr15_59540026     AKia    C    T        0      0        2 
  15  chr15_59540026     AOna    C    T        0      0        2 
  15  chr15_59540026     ASom    C    T        0      0        2 
  15  chr15_59540026     HCab    C    T        1      2        2 
  15  chr15_59540026     HPrz    C    T      0.5      1        2 
  15  chr15_59540026     ZBoe    C    T        0      0        2 
  15  chr15_59540026     ZGre    C    T        0      0        2 
  15  chr15_59540026     ZHar    C    T        0      0        2 
  15  chr15_59540026   Sample    C    T        1      2        2 
  15  chr15_59541722     AAsi    C    T        0      0        2 
  15  chr15_59541722     AKia    C    T        0      0        2 
  15  chr15_59541722     AOna    C    T        0      0        2 
  15  chr15_59541722     ASom    C    T        0      0        2 
  15  chr15_59541722     HCab    C    T        0      0        2 
  15  chr15_59541722     HPrz    C    T      0.5      1        2 
  15  chr15_59541722     ZBoe    C    T        0      0        2 
  15  chr15_59541722     ZGre    C    T        0      0        2 
  15  chr15_59541722     ZHar    C    T        0      0        2 
  15  chr15_59541722   Sample    C    T        0      0        2 
  15  chr15_59542249     AAsi    G    A        0      0        2 
  15  chr15_59542249     AKia    G    A        0      0        2 
  15  chr15_59542249     AOna    G    A        0      0        2 
  15  chr15_59542249     ASom    G    A        0      0        2 
  15  chr15_59542249     HCab    G    A        1      2        2 
  15  chr15_59542249     HPrz    G    A        1      2        2 
  15  chr15_59542249     ZBoe    G    A        0      0        2 
  15  chr15_59542249     ZGre    G    A        0      0        2 
  15  chr15_59542249     ZHar    G    A        0      0        2 
  15  chr15_59542249   Sample    G    A        1      2        2 
  15  chr15_59546218     AAsi    C    G        0      0        2 
  15  chr15_59546218     AKia    C    G        0      0        2 
  15  chr15_59546218     AOna    C    G        0      0        2 
  15  chr15_59546218     ASom    C    G        0      0        2 
  15  chr15_59546218     HCab    C    G        1      2        2 
  15  chr15_59546218     HPrz    C    G        1      2        2 
  15  chr15_59546218     ZBoe    C    G        0      0        2 
  15  chr15_59546218     ZGre    C    G        0      0        2 
  15  chr15_59546218     ZHar    C    G        0      0        2 
  15  chr15_59546218   Sample    C    G        1      2        2 
  15  chr15_59575120     AAsi    A    G        0      0        2 
  15  chr15_59575120     AKia    A    G        0      0        2 
  15  chr15_59575120     AOna    A    G        0      0        2 
  15  chr15_59575120     ASom    A    G        0      0        2 
  15  chr15_59575120     HCab    A    G        0      0        2 
  15  chr15_59575120     HPrz    A    G        0      0        2 
  15  chr15_59575120     ZBoe    A    G        1      2        2 
  15  chr15_59575120     ZGre    A    G        0      0        2 
  15  chr15_59575120     ZHar    A    G        0      0        2 
  15  chr15_59575120   Sample    A    G        0      0        2 
  15  chr15_59597515     AAsi    C    A        0      0        2 
  15  chr15_59597515     AKia    C    A      0.5      1        2 
  15  chr15_59597515     AOna    C    A        0      0        2 
  15  chr15_59597515     ASom    C    A        0      0        2 
  15  chr15_59597515     HCab    C    A        0      0        2 
  15  chr15_59597515     HPrz    C    A        0      0        2 
  15  chr15_59597515     ZBoe    C    A        0      0        2 
  15  chr15_59597515     ZGre    C    A        0      0        2 
  15  chr15_59597515     ZHar    C    A        0      0        2 
  15  chr15_59597515   Sample    C    A        0      0        2 
  15  chr15_59600210     AAsi    A    G        0      0        2 
  15  chr15_59600210     AKia    A    G        0      0        2 
  15  chr15_59600210     AOna    A    G        0      0        2 
  15  chr15_59600210     ASom    A    G        0      0        2 
  15  chr15_59600210     HCab    A    G        1      2        2 
  15  chr15_59600210     HPrz    A    G        1      2        2 
  15  chr15_59600210     ZBoe    A    G        0      0        2 
  15  chr15_59600210     ZGre    A    G        0      0        2 
  15  chr15_59600210     ZHar    A    G        0      0        2 
  15  chr15_59600210   Sample    A    G        1      2        2 
  15  chr15_59606056     AAsi    C    G        0      0        2 
  15  chr15_59606056     AKia    C    G        0      0        2 
  15  chr15_59606056     AOna    C    G        0      0        2 
  15  chr15_59606056     ASom    C    G        0      0        2 
  15  chr15_59606056     HCab    C    G        1      2        2 
  15  chr15_59606056     HPrz    C    G        1      2        2 
  15  chr15_59606056     ZBoe    C    G        0      0        2 
  15  chr15_59606056     ZGre    C    G        0      0        2 
  15  chr15_59606056     ZHar    C    G        0      0        2 
  15  chr15_59606056   Sample    C    G        1      2        2 
  15  chr15_59607217     AAsi    T    C        0      0        2 
  15  chr15_59607217     AKia    T    C        0      0        2 
  15  chr15_59607217     AOna    T    C        0      0        2 
  15  chr15_59607217     ASom    T    C        0      0        2 
  15  chr15_59607217     HCab    T    C        0      0        2 
  15  chr15_59607217     HPrz    T    C        0      0        2 
  15  chr15_59607217     ZBoe    T    C        1      2        2 
  15  chr15_59607217     ZGre    T    C        0      0        2 
  15  chr15_59607217     ZHar    T    C        0      0        2 
  15  chr15_59607217   Sample    T    C        0      0        2 
  15  chr15_59607923     AAsi    G    C        0      0        2 
  15  chr15_59607923     AKia    G    C      0.5      1        2 
  15  chr15_59607923     AOna    G    C      0.5      1        2 
  15  chr15_59607923     ASom    G    C        0      0        2 
  15  chr15_59607923     HCab    G    C        0      0        2 
  15  chr15_59607923     HPrz    G    C        0      0        2 
  15  chr15_59607923     ZBoe    G    C        0      0        2 
  15  chr15_59607923     ZGre    G    C        0      0        2 
  15  chr15_59607923     ZHar    G    C        0      0        2 
  15  chr15_59607923   Sample    G    C        0      0        2 
  15  chr15_59611788     AAsi    G    A        0      0        2 
  15  chr15_59611788     AKia    G    A      0.5      1        2 
  15  chr15_59611788     AOna    G    A        0      0        2 
  15  chr15_59611788     ASom    G    A        0      0        2 
  15  chr15_59611788     HCab    G    A        0      0        2 
  15  chr15_59611788     HPrz    G    A        0      0        2 
  15  chr15_59611788     ZBoe    G    A        0      0        2 
  15  chr15_59611788     ZGre    G    A        0      0        2 
  15  chr15_59611788     ZHar    G    A        0      0        2 
  15  chr15_59611788   Sample    G    A        0      0        2 
  15  chr15_59615541     AAsi    C    T        0      0        2 
  15  chr15_59615541     AKia    C    T        0      0        2 
  15  chr15_59615541     AOna    C    T        0      0        2 
  15  chr15_59615541     ASom    C    T        0      0        2 
  15  chr15_59615541     HCab    C    T        1      2        2 
  15  chr15_59615541     HPrz    C    T        1      2        2 
  15  chr15_59615541     ZBoe    C    T        0      0        2 
  15  chr15_59615541     ZGre    C    T        0      0        2 
  15  chr15_59615541     ZHar    C    T        0      0        2 
  15  chr15_59615541   Sample    C    T        1      2        2 
  15  chr15_59616253     AAsi    T    C        0      0        2 
  15  chr15_59616253     AKia    T    C        0      0        2 
  15  chr15_59616253     AOna    T    C        0      0        2 
  15  chr15_59616253     ASom    T    C        0      0        2 
  15  chr15_59616253     HCab    T    C      0.5      1        2 
  15  chr15_59616253     HPrz    T    C        0      0        2 
  15  chr15_59616253     ZBoe    T    C        0      0        2 
  15  chr15_59616253     ZGre    T    C        0      0        2 
  15  chr15_59616253     ZHar    T    C        0      0        2 
  15  chr15_59616253   Sample    T    C        0      0        2 
  15  chr15_59621100     AAsi    G    A        0      0        2 
  15  chr15_59621100     AKia    G    A        0      0        2 
  15  chr15_59621100     AOna    G    A        0      0        2 
  15  chr15_59621100     ASom    G    A        0      0        2 
  15  chr15_59621100     HCab    G    A        1      2        2 
  15  chr15_59621100     HPrz    G    A        1      2        2 
  15  chr15_59621100     ZBoe    G    A        0      0        2 
  15  chr15_59621100     ZGre    G    A        0      0        2 
  15  chr15_59621100     ZHar    G    A        0      0        2 
  15  chr15_59621100   Sample    G    A        1      2        2 
  15  chr15_59623188     AAsi    T    C        0      0        2 
  15  chr15_59623188     AKia    T    C      0.5      1        2 
  15  chr15_59623188     AOna    T    C        0      0        2 
  15  chr15_59623188     ASom    T    C        0      0        2 
  15  chr15_59623188     HCab    T    C        0      0        2 
  15  chr15_59623188     HPrz    T    C        0      0        2 
  15  chr15_59623188     ZBoe    T    C        0      0        2 
  15  chr15_59623188     ZGre    T    C        0      0        2 
  15  chr15_59623188     ZHar    T    C        0      0        2 
  15  chr15_59623188   Sample    T    C        0      0        2 
  15  chr15_59623394     AAsi    C    T        0      0        2 
  15  chr15_59623394     AKia    C    T        0      0        2 
  15  chr15_59623394     AOna    C    T        0      0        2 
  15  chr15_59623394     ASom    C    T        0      0        2 
  15  chr15_59623394     HCab    C    T        0      0        2 
  15  chr15_59623394     HPrz    C    T      0.5      1        2 
  15  chr15_59623394     ZBoe    C    T        0      0        2 
  15  chr15_59623394     ZGre    C    T        0      0        2 
  15  chr15_59623394     ZHar    C    T        0      0        2 
  15  chr15_59623394   Sample    C    T        0      0        2 
  15  chr15_59629244     AAsi    C    T        0      0        2 
  15  chr15_59629244     AKia    C    T        0      0        2 
  15  chr15_59629244     AOna    C    T        0      0        2 
  15  chr15_59629244     ASom    C    T        0      0        2 
  15  chr15_59629244     HCab    C    T      0.5      1        2 
  15  chr15_59629244     HPrz    C    T        0      0        2 
  15  chr15_59629244     ZBoe    C    T        0      0        2 
  15  chr15_59629244     ZGre    C    T        0      0        2 
  15  chr15_59629244     ZHar    C    T        0      0        2 
  15  chr15_59629244   Sample    C    T        0      0        2 
  15  chr15_59629668     AAsi    C    T        0      0        2 
  15  chr15_59629668     AKia    C    T      0.5      1        2 
  15  chr15_59629668     AOna    C    T      0.5      1        2 
  15  chr15_59629668     ASom    C    T        0      0        2 
  15  chr15_59629668     HCab    C    T        0      0        2 
  15  chr15_59629668     HPrz    C    T        0      0        2 
  15  chr15_59629668     ZBoe    C    T        0      0        2 
  15  chr15_59629668     ZGre    C    T        0      0        2 
  15  chr15_59629668     ZHar    C    T        0      0        2 
  15  chr15_59629668   Sample    C    T        0      0        2 
  15  chr15_59633406     AAsi    T    C        0      0        2 
  15  chr15_59633406     AKia    T    C        0      0        2 
  15  chr15_59633406     AOna    T    C      0.5      1        2 
  15  chr15_59633406     ASom    T    C        0      0        2 
  15  chr15_59633406     HCab    T    C        0      0        2 
  15  chr15_59633406     HPrz    T    C        0      0        2 
  15  chr15_59633406     ZBoe    T    C        0      0        2 
  15  chr15_59633406     ZGre    T    C        0      0        2 
  15  chr15_59633406     ZHar    T    C        0      0        2 
  15  chr15_59633406   Sample    T    C        0      0        2 
  15  chr15_59633687     AAsi    A    G        0      0        2 
  15  chr15_59633687     AKia    A    G        0      0        2 
  15  chr15_59633687     AOna    A    G        0      0        2 
  15  chr15_59633687     ASom    A    G        0      0        2 
  15  chr15_59633687     HCab    A    G        1      2        2 
  15  chr15_59633687     HPrz    A    G        1      2        2 
  15  chr15_59633687     ZBoe    A    G        0      0        2 
  15  chr15_59633687     ZGre    A    G        0      0        2 
  15  chr15_59633687     ZHar    A    G        0      0        2 
  15  chr15_59633687   Sample    A    G        1      2        2 
  15  chr15_59643794     AAsi    C    T        0      0        2 
  15  chr15_59643794     AKia    C    T        0      0        2 
  15  chr15_59643794     AOna    C    T        0      0        2 
  15  chr15_59643794     ASom    C    T        0      0        2 
  15  chr15_59643794     HCab    C    T        0      0        2 
  15  chr15_59643794     HPrz    C    T        0      0        2 
  15  chr15_59643794     ZBoe    C    T        0      0        2 
  15  chr15_59643794     ZGre    C    T        0      0        2 
  15  chr15_59643794     ZHar    C    T        1      2        2 
  15  chr15_59643794   Sample    C    T        0      0        2 
  15  chr15_59644151     AAsi    G    A        0      0        2 
  15  chr15_59644151     AKia    G    A        0      0        2 
  15  chr15_59644151     AOna    G    A        0      0        2 
  15  chr15_59644151     ASom    G    A        0      0        2 
  15  chr15_59644151     HCab    G    A        1      2        2 
  15  chr15_59644151     HPrz    G    A        1      2        2 
  15  chr15_59644151     ZBoe    G    A        0      0        2 
  15  chr15_59644151     ZGre    G    A        0      0        2 
  15  chr15_59644151     ZHar    G    A        0      0        2 
  15  chr15_59644151   Sample    G    A        1      2        2 
  15  chr15_59644455     AAsi    G    A        0      0        2 
  15  chr15_59644455     AKia    G    A        0      0        2 
  15  chr15_59644455     AOna    G    A        0      0        2 
  15  chr15_59644455     ASom    G    A        0      0        2 
  15  chr15_59644455     HCab    G    A        0      0        2 
  15  chr15_59644455     HPrz    G    A        0      0        2 
  15  chr15_59644455     ZBoe    G    A      0.5      1        2 
  15  chr15_59644455     ZGre    G    A        0      0        2 
  15  chr15_59644455     ZHar    G    A        0      0        2 
  15  chr15_59644455   Sample    G    A        0      0        2 
  15  chr15_59644943     AAsi    A    G        0      0        2 
  15  chr15_59644943     AKia    A    G        0      0        2 
  15  chr15_59644943     AOna    A    G        0      0        2 
  15  chr15_59644943     ASom    A    G        0      0        2 
  15  chr15_59644943     HCab    A    G        0      0        2 
  15  chr15_59644943     HPrz    A    G        0      0        2 
  15  chr15_59644943     ZBoe    A    G      0.5      1        2 
  15  chr15_59644943     ZGre    A    G        0      0        2 
  15  chr15_59644943     ZHar    A    G        0      0        2 
  15  chr15_59644943   Sample    A    G        0      0        2 
  15  chr15_59646301     AAsi    G    A        0      0        2 
  15  chr15_59646301     AKia    G    A        0      0        2 
  15  chr15_59646301     AOna    G    A        0      0        2 
  15  chr15_59646301     ASom    G    A        0      0        2 
  15  chr15_59646301     HCab    G    A        0      0        2 
  15  chr15_59646301     HPrz    G    A      0.5      1        2 
  15  chr15_59646301     ZBoe    G    A        0      0        2 
  15  chr15_59646301     ZGre    G    A        0      0        2 
  15  chr15_59646301     ZHar    G    A        0      0        2 
  15  chr15_59646301   Sample    G    A        0      0        2 
  15  chr15_59646789     AAsi    A    G        0      0        2 
  15  chr15_59646789     AKia    A    G        0      0        2 
  15  chr15_59646789     AOna    A    G        0      0        2 
  15  chr15_59646789     ASom    A    G        0      0        2 
  15  chr15_59646789     HCab    A    G        0      0        2 
  15  chr15_59646789     HPrz    A    G        0      0        2 
  15  chr15_59646789     ZBoe    A    G      0.5      1        2 
  15  chr15_59646789     ZGre    A    G        0      0        2 
  15  chr15_59646789     ZHar    A    G        0      0        2 
  15  chr15_59646789   Sample    A    G        0      0        2 
  15  chr15_59659835     AAsi    T    C        0      0        2 
  15  chr15_59659835     AKia    T    C        0      0        2 
  15  chr15_59659835     AOna    T    C        0      0        2 
  15  chr15_59659835     ASom    T    C        0      0        2 
  15  chr15_59659835     HCab    T    C        1      2        2 
  15  chr15_59659835     HPrz    T    C        1      2        2 
  15  chr15_59659835     ZBoe    T    C        0      0        2 
  15  chr15_59659835     ZGre    T    C        0      0        2 
  15  chr15_59659835     ZHar    T    C        0      0        2 
  15  chr15_59659835   Sample    T    C        1      2        2 
  15  chr15_59665394     AAsi    C    T        0      0        2 
  15  chr15_59665394     AKia    C    T        0      0        2 
  15  chr15_59665394     AOna    C    T        0      0        2 
  15  chr15_59665394     ASom    C    T        0      0        2 
  15  chr15_59665394     HCab    C    T        0      0        2 
  15  chr15_59665394     HPrz    C    T        0      0        2 
  15  chr15_59665394     ZBoe    C    T        0      0        2 
  15  chr15_59665394     ZGre    C    T      0.5      1        2 
  15  chr15_59665394     ZHar    C    T        1      2        2 
  15  chr15_59665394   Sample    C    T        0      0        2 
  15  chr15_59669486     AAsi    A    G        0      0        2 
  15  chr15_59669486     AKia    A    G      0.5      1        2 
  15  chr15_59669486     AOna    A    G        0      0        2 
  15  chr15_59669486     ASom    A    G        0      0        2 
  15  chr15_59669486     HCab    A    G        0      0        2 
  15  chr15_59669486     HPrz    A    G        0      0        2 
  15  chr15_59669486     ZBoe    A    G        0      0        2 
  15  chr15_59669486     ZGre    A    G        0      0        2 
  15  chr15_59669486     ZHar    A    G        0      0        2 
  15  chr15_59669486   Sample    A    G        0      0        2 
  15  chr15_59676608     AAsi    T    C        0      0        2 
  15  chr15_59676608     AKia    T    C        0      0        2 
  15  chr15_59676608     AOna    T    C        0      0        2 
  15  chr15_59676608     ASom    T    C        0      0        2 
  15  chr15_59676608     HCab    T    C        0      0        2 
  15  chr15_59676608     HPrz    T    C        0      0        2 
  15  chr15_59676608     ZBoe    T    C        0      0        2 
  15  chr15_59676608     ZGre    T    C      0.5      1        2 
  15  chr15_59676608     ZHar    T    C        0      0        2 
  15  chr15_59676608   Sample    T    C        0      0        2 
  15  chr15_59678267     AAsi    G    C        0      0        2 
  15  chr15_59678267     AKia    G    C        0      0        2 
  15  chr15_59678267     AOna    G    C        0      0        2 
  15  chr15_59678267     ASom    G    C        0      0        2 
  15  chr15_59678267     HCab    G    C        0      0        2 
  15  chr15_59678267     HPrz    G    C      0.5      1        2 
  15  chr15_59678267     ZBoe    G    C        0      0        2 
  15  chr15_59678267     ZGre    G    C        0      0        2 
  15  chr15_59678267     ZHar    G    C        0      0        2 
  15  chr15_59678267   Sample    G    C        1      2        2 
  15  chr15_59680361     AAsi    T    C        0      0        2 
  15  chr15_59680361     AKia    T    C        0      0        2 
  15  chr15_59680361     AOna    T    C        0      0        2 
  15  chr15_59680361     ASom    T    C        0      0        2 
  15  chr15_59680361     HCab    T    C        0      0        2 
  15  chr15_59680361     HPrz    T    C        0      0        2 
  15  chr15_59680361     ZBoe    T    C      0.5      1        2 
  15  chr15_59680361     ZGre    T    C        0      0        2 
  15  chr15_59680361     ZHar    T    C        0      0        2 
  15  chr15_59680361   Sample    T    C        0      0        2 
  15  chr15_59681406     AAsi    T    C        0      0        2 
  15  chr15_59681406     AKia    T    C        0      0        2 
  15  chr15_59681406     AOna    T    C        0      0        2 
  15  chr15_59681406     ASom    T    C        0      0        2 
  15  chr15_59681406     HCab    T    C        0      0        2 
  15  chr15_59681406     HPrz    T    C        0      0        2 
  15  chr15_59681406     ZBoe    T    C        0      0        2 
  15  chr15_59681406     ZGre    T    C      0.5      1        2 
  15  chr15_59681406     ZHar    T    C        0      0        2 
  15  chr15_59681406   Sample    T    C        0      0        2 
  15  chr15_59681681     AAsi    T    A        0      0        2 
  15  chr15_59681681     AKia    T    A        0      0        2 
  15  chr15_59681681     AOna    T    A        0      0        2 
  15  chr15_59681681     ASom    T    A        0      0        2 
  15  chr15_59681681     HCab    T    A      0.5      1        2 
  15  chr15_59681681     HPrz    T    A      0.5      1        2 
  15  chr15_59681681     ZBoe    T    A        0      0        2 
  15  chr15_59681681     ZGre    T    A        0      0        2 
  15  chr15_59681681     ZHar    T    A        0      0        2 
  15  chr15_59681681   Sample    T    A        0      0        2 
  15  chr15_59687219     AAsi    T    C        0      0        2 
  15  chr15_59687219     AKia    T    C        0      0        2 
  15  chr15_59687219     AOna    T    C        0      0        2 
  15  chr15_59687219     ASom    T    C        0      0        2 
  15  chr15_59687219     HCab    T    C        1      2        2 
  15  chr15_59687219     HPrz    T    C        1      2        2 
  15  chr15_59687219     ZBoe    T    C        0      0        2 
  15  chr15_59687219     ZGre    T    C        0      0        2 
  15  chr15_59687219     ZHar    T    C        0      0        2 
  15  chr15_59687219   Sample    T    C        1      2        2 
  15  chr15_59687886     AAsi    T    C        0      0        2 
  15  chr15_59687886     AKia    T    C        0      0        2 
  15  chr15_59687886     AOna    T    C        0      0        2 
  15  chr15_59687886     ASom    T    C        1      2        2 
  15  chr15_59687886     HCab    T    C        0      0        2 
  15  chr15_59687886     HPrz    T    C        0      0        2 
  15  chr15_59687886     ZBoe    T    C        0      0        2 
  15  chr15_59687886     ZGre    T    C        0      0        2 
  15  chr15_59687886     ZHar    T    C        0      0        2 
  15  chr15_59687886   Sample    T    C        0      0        2 
  15  chr15_59690725     AAsi    C    T      0.5      1        2 
  15  chr15_59690725     AKia    C    T        0      0        2 
  15  chr15_59690725     AOna    C    T        0      0        2 
  15  chr15_59690725     ASom    C    T        1      2        2 
  15  chr15_59690725     HCab    C    T        0      0        2 
  15  chr15_59690725     HPrz    C    T        0      0        2 
  15  chr15_59690725     ZBoe    C    T        0      0        2 
  15  chr15_59690725     ZGre    C    T        0      0        2 
  15  chr15_59690725     ZHar    C    T        0      0        2 
  15  chr15_59690725   Sample    C    T        0      0        2 
  15  chr15_59693775     AAsi    C    T        0      0        2 
  15  chr15_59693775     AKia    C    T        1      2        2 
  15  chr15_59693775     AOna    C    T        1      2        2 
  15  chr15_59693775     ASom    C    T        0      0        2 
  15  chr15_59693775     HCab    C    T        0      0        2 
  15  chr15_59693775     HPrz    C    T        0      0        2 
  15  chr15_59693775     ZBoe    C    T        0      0        2 
  15  chr15_59693775     ZGre    C    T        0      0        2 
  15  chr15_59693775     ZHar    C    T        0      0        2 
  15  chr15_59693775   Sample    C    T        0      0        2 
  15  chr15_59695628     AAsi    A    G        0      0        2 
  15  chr15_59695628     AKia    A    G        0      0        2 
  15  chr15_59695628     AOna    A    G        0      0        2 
  15  chr15_59695628     ASom    A    G        0      0        2 
  15  chr15_59695628     HCab    A    G        1      2        2 
  15  chr15_59695628     HPrz    A    G        1      2        2 
  15  chr15_59695628     ZBoe    A    G      0.5      1        2 
  15  chr15_59695628     ZGre    A    G        0      0        2 
  15  chr15_59695628     ZHar    A    G        0      0        2 
  15  chr15_59695628   Sample    A    G        0      0        2 
  15  chr15_59707122     AAsi    A    G        0      0        2 
  15  chr15_59707122     AKia    A    G        0      0        2 
  15  chr15_59707122     AOna    A    G        0      0        2 
  15  chr15_59707122     ASom    A    G        0      0        2 
  15  chr15_59707122     HCab    A    G      0.5      1        2 
  15  chr15_59707122     HPrz    A    G      0.5      1        2 
  15  chr15_59707122     ZBoe    A    G        0      0        2 
  15  chr15_59707122     ZGre    A    G        0      0        2 
  15  chr15_59707122     ZHar    A    G        0      0        2 
  15  chr15_59707122   Sample    A    G        1      2        2 
  15  chr15_59707262     AAsi    A    G        0      0        2 
  15  chr15_59707262     AKia    A    G        0      0        2 
  15  chr15_59707262     AOna    A    G      0.5      1        2 
  15  chr15_59707262     ASom    A    G        0      0        2 
  15  chr15_59707262     HCab    A    G        0      0        2 
  15  chr15_59707262     HPrz    A    G        0      0        2 
  15  chr15_59707262     ZBoe    A    G        0      0        2 
  15  chr15_59707262     ZGre    A    G        0      0        2 
  15  chr15_59707262     ZHar    A    G        0      0        2 
  15  chr15_59707262   Sample    A    G        0      0        2 
  15  chr15_59707491     AAsi    G    C        1      2        2 
  15  chr15_59707491     AKia    G    C        0      0        2 
  15  chr15_59707491     AOna    G    C        0      0        2 
  15  chr15_59707491     ASom    G    C        1      2        2 
  15  chr15_59707491     HCab    G    C        0      0        2 
  15  chr15_59707491     HPrz    G    C        0      0        2 
  15  chr15_59707491     ZBoe    G    C        0      0        2 
  15  chr15_59707491     ZGre    G    C        0      0        2 
  15  chr15_59707491     ZHar    G    C        0      0        2 
  15  chr15_59707491   Sample    G    C        0      0        2 
  15  chr15_59715099     AAsi    A    C        0      0        2 
  15  chr15_59715099     AKia    A    C        0      0        2 
  15  chr15_59715099     AOna    A    C        0      0        2 
  15  chr15_59715099     ASom    A    C        0      0        2 
  15  chr15_59715099     HCab    A    C        0      0        2 
  15  chr15_59715099     HPrz    A    C        0      0        2 
  15  chr15_59715099     ZBoe    A    C        0      0        2 
  15  chr15_59715099     ZGre    A    C        1      2        2 
  15  chr15_59715099     ZHar    A    C        0      0        2 
  15  chr15_59715099   Sample    A    C        0      0        2 
  15  chr15_59716558     AAsi    G    A        0      0        2 
  15  chr15_59716558     AKia    G    A        0      0        2 
  15  chr15_59716558     AOna    G    A        0      0        2 
  15  chr15_59716558     ASom    G    A        0      0        2 
  15  chr15_59716558     HCab    G    A        1      2        2 
  15  chr15_59716558     HPrz    G    A        1      2        2 
  15  chr15_59716558     ZBoe    G    A        0      0        2 
  15  chr15_59716558     ZGre    G    A        0      0        2 
  15  chr15_59716558     ZHar    G    A        0      0        2 
  15  chr15_59716558   Sample    G    A        1      2        2 
  15  chr15_59735231     AAsi    G    C        0      0        2 
  15  chr15_59735231     AKia    G    C        0      0        2 
  15  chr15_59735231     AOna    G    C        0      0        2 
  15  chr15_59735231     ASom    G    C        0      0        2 
  15  chr15_59735231     HCab    G    C        1      2        2 
  15  chr15_59735231     HPrz    G    C        1      2        2 
  15  chr15_59735231     ZBoe    G    C        0      0        2 
  15  chr15_59735231     ZGre    G    C        0      0        2 
  15  chr15_59735231     ZHar    G    C        0      0        2 
  15  chr15_59735231   Sample    G    C        1      2        2 
  15  chr15_59751735     AAsi    T    C        0      0        2 
  15  chr15_59751735     AKia    T    C        0      0        2 
  15  chr15_59751735     AOna    T    C        0      0        2 
  15  chr15_59751735     ASom    T    C        0      0        2 
  15  chr15_59751735     HCab    T    C      0.5      1        2 
  15  chr15_59751735     HPrz    T    C        0      0        2 
  15  chr15_59751735     ZBoe    T    C        0      0        2 
  15  chr15_59751735     ZGre    T    C        0      0        2 
  15  chr15_59751735     ZHar    T    C        0      0        2 
  15  chr15_59751735   Sample    T    C        0      0        2 
  15  chr15_59757312     AAsi    C    T        0      0        2 
  15  chr15_59757312     AKia    C    T        0      0        2 
  15  chr15_59757312     AOna    C    T        0      0        2 
  15  chr15_59757312     ASom    C    T        0      0        2 
  15  chr15_59757312     HCab    C    T      0.5      1        2 
  15  chr15_59757312     HPrz    C    T        0      0        2 
  15  chr15_59757312     ZBoe    C    T        0      0        2 
  15  chr15_59757312     ZGre    C    T        0      0        2 
  15  chr15_59757312     ZHar    C    T        0      0        2 
  15  chr15_59757312   Sample    C    T        0      0        2 
  15  chr15_59758535     AAsi    C    T        0      0        2 
  15  chr15_59758535     AKia    C    T        0      0        2 
  15  chr15_59758535     AOna    C    T        0      0        2 
  15  chr15_59758535     ASom    C    T        0      0        2 
  15  chr15_59758535     HCab    C    T        1      2        2 
  15  chr15_59758535     HPrz    C    T        1      2        2 
  15  chr15_59758535     ZBoe    C    T        0      0        2 
  15  chr15_59758535     ZGre    C    T        0      0        2 
  15  chr15_59758535     ZHar    C    T        0      0        2 
  15  chr15_59758535   Sample    C    T        1      2        2 
  15  chr15_59764578     AAsi    T    C        0      0        2 
  15  chr15_59764578     AKia    T    C        0      0        2 
  15  chr15_59764578     AOna    T    C        0      0        2 
  15  chr15_59764578     ASom    T    C        0      0        2 
  15  chr15_59764578     HCab    T    C        0      0        2 
  15  chr15_59764578     HPrz    T    C      0.5      1        2 
  15  chr15_59764578     ZBoe    T    C        0      0        2 
  15  chr15_59764578     ZGre    T    C        0      0        2 
  15  chr15_59764578     ZHar    T    C        0      0        2 
  15  chr15_59764578   Sample    T    C        0      0        2 
  15  chr15_59765093     AAsi    G    A        0      0        2 
  15  chr15_59765093     AKia    G    A        0      0        2 
  15  chr15_59765093     AOna    G    A        0      0        2 
  15  chr15_59765093     ASom    G    A        0      0        2 
  15  chr15_59765093     HCab    G    A        1      2        2 
  15  chr15_59765093     HPrz    G    A        1      2        2 
  15  chr15_59765093     ZBoe    G    A        0      0        2 
  15  chr15_59765093     ZGre    G    A        0      0        2 
  15  chr15_59765093     ZHar    G    A        0      0        2 
  15  chr15_59765093   Sample    G    A        1      2        2 
  15  chr15_59773201     AAsi    G    T      0.5      1        2 
  15  chr15_59773201     AKia    G    T        0      0        2 
  15  chr15_59773201     AOna    G    T        0      0        2 
  15  chr15_59773201     ASom    G    T        0      0        2 
  15  chr15_59773201     HCab    G    T        0      0        2 
  15  chr15_59773201     HPrz    G    T        0      0        2 
  15  chr15_59773201     ZBoe    G    T        0      0        2 
  15  chr15_59773201     ZGre    G    T        0      0        2 
  15  chr15_59773201     ZHar    G    T        0      0        2 
  15  chr15_59773201   Sample    G    T        0      0        2 
  15  chr15_59775192     AAsi    G    C        1      2        2 
  15  chr15_59775192     AKia    G    C        0      0        2 
  15  chr15_59775192     AOna    G    C        0      0        2 
  15  chr15_59775192     ASom    G    C        1      2        2 
  15  chr15_59775192     HCab    G    C        0      0        2 
  15  chr15_59775192     HPrz    G    C        0      0        2 
  15  chr15_59775192     ZBoe    G    C        0      0        2 
  15  chr15_59775192     ZGre    G    C        0      0        2 
  15  chr15_59775192     ZHar    G    C        0      0        2 
  15  chr15_59775192   Sample    G    C        0      0        2 
  15  chr15_59781244     AAsi    C    T        0      0        2 
  15  chr15_59781244     AKia    C    T      0.5      1        2 
  15  chr15_59781244     AOna    C    T        0      0        2 
  15  chr15_59781244     ASom    C    T        0      0        2 
  15  chr15_59781244     HCab    C    T        0      0        2 
  15  chr15_59781244     HPrz    C    T        0      0        2 
  15  chr15_59781244     ZBoe    C    T        0      0        2 
  15  chr15_59781244     ZGre    C    T        0      0        2 
  15  chr15_59781244     ZHar    C    T        0      0        2 
  15  chr15_59781244   Sample    C    T        0      0        2 
  15  chr15_59791306     AAsi    T    C        0      0        2 
  15  chr15_59791306     AKia    T    C        0      0        2 
  15  chr15_59791306     AOna    T    C        0      0        2 
  15  chr15_59791306     ASom    T    C        0      0        2 
  15  chr15_59791306     HCab    T    C        1      2        2 
  15  chr15_59791306     HPrz    T    C        1      2        2 
  15  chr15_59791306     ZBoe    T    C        0      0        2 
  15  chr15_59791306     ZGre    T    C        0      0        2 
  15  chr15_59791306     ZHar    T    C        0      0        2 
  15  chr15_59791306   Sample    T    C        1      2        2 
  15  chr15_59792562     AAsi    T    C        0      0        2 
  15  chr15_59792562     AKia    T    C        0      0        2 
  15  chr15_59792562     AOna    T    C        0      0        2 
  15  chr15_59792562     ASom    T    C        0      0        2 
  15  chr15_59792562     HCab    T    C        0      0        2 
  15  chr15_59792562     HPrz    T    C        0      0        2 
  15  chr15_59792562     ZBoe    T    C        0      0        2 
  15  chr15_59792562     ZGre    T    C        1      2        2 
  15  chr15_59792562     ZHar    T    C        0      0        2 
  15  chr15_59792562   Sample    T    C        0      0        2 
  15  chr15_59800326     AAsi    G    C        0      0        2 
  15  chr15_59800326     AKia    G    C        0      0        2 
  15  chr15_59800326     AOna    G    C        0      0        2 
  15  chr15_59800326     ASom    G    C        0      0        2 
  15  chr15_59800326     HCab    G    C        1      2        2 
  15  chr15_59800326     HPrz    G    C        1      2        2 
  15  chr15_59800326     ZBoe    G    C        0      0        2 
  15  chr15_59800326     ZGre    G    C        0      0        2 
  15  chr15_59800326     ZHar    G    C        0      0        2 
  15  chr15_59800326   Sample    G    C        1      2        2 
  15  chr15_59804577     AAsi    T    C      0.5      1        2 
  15  chr15_59804577     AKia    T    C        0      0        2 
  15  chr15_59804577     AOna    T    C        0      0        2 
  15  chr15_59804577     ASom    T    C        0      0        2 
  15  chr15_59804577     HCab    T    C        0      0        2 
  15  chr15_59804577     HPrz    T    C        0      0        2 
  15  chr15_59804577     ZBoe    T    C        0      0        2 
  15  chr15_59804577     ZGre    T    C        0      0        2 
  15  chr15_59804577     ZHar    T    C        0      0        2 
  15  chr15_59804577   Sample    T    C        0      0        2 
  15  chr15_59810182     AAsi    G    A        0      0        2 
  15  chr15_59810182     AKia    G    A        0      0        2 
  15  chr15_59810182     AOna    G    A        0      0        2 
  15  chr15_59810182     ASom    G    A        0      0        2 
  15  chr15_59810182     HCab    G    A        1      2        2 
  15  chr15_59810182     HPrz    G    A        1      2        2 
  15  chr15_59810182     ZBoe    G    A        0      0        2 
  15  chr15_59810182     ZGre    G    A        0      0        2 
  15  chr15_59810182     ZHar    G    A        0      0        2 
  15  chr15_59810182   Sample    G    A        1      2        2 
  15  chr15_59820674     AAsi    T    C        0      0        2 
  15  chr15_59820674     AKia    T    C        0      0        2 
  15  chr15_59820674     AOna    T    C        0      0        2 
  15  chr15_59820674     ASom    T    C        0      0        2 
  15  chr15_59820674     HCab    T    C        1      2        2 
  15  chr15_59820674     HPrz    T    C        1      2        2 
  15  chr15_59820674     ZBoe    T    C        0      0        2 
  15  chr15_59820674     ZGre    T    C        0      0        2 
  15  chr15_59820674     ZHar    T    C        0      0        2 
  15  chr15_59820674   Sample    T    C        1      2        2 
  15  chr15_59837263     AAsi    G    C        0      0        2 
  15  chr15_59837263     AKia    G    C        0      0        2 
  15  chr15_59837263     AOna    G    C        0      0        2 
  15  chr15_59837263     ASom    G    C        0      0        2 
  15  chr15_59837263     HCab    G    C        1      2        2 
  15  chr15_59837263     HPrz    G    C        1      2        2 
  15  chr15_59837263     ZBoe    G    C        0      0        2 
  15  chr15_59837263     ZGre    G    C        0      0        2 
  15  chr15_59837263     ZHar    G    C        0      0        2 
  15  chr15_59837263   Sample    G    C        1      2        2 
  15  chr15_59838525     AAsi    C    T        0      0        2 
  15  chr15_59838525     AKia    C    T        0      0        2 
  15  chr15_59838525     AOna    C    T        0      0        2 
  15  chr15_59838525     ASom    C    T        0      0        2 
  15  chr15_59838525     HCab    C    T        0      0        2 
  15  chr15_59838525     HPrz    C    T      0.5      1        2 
  15  chr15_59838525     ZBoe    C    T        0      0        2 
  15  chr15_59838525     ZGre    C    T        0      0        2 
  15  chr15_59838525     ZHar    C    T        0      0        2 
  15  chr15_59838525   Sample    C    T        0      0        2 
  15  chr15_59838631     AAsi    T    C        0      0        2 
  15  chr15_59838631     AKia    T    C        1      2        2 
  15  chr15_59838631     AOna    T    C      0.5      1        2 
  15  chr15_59838631     ASom    T    C        0      0        2 
  15  chr15_59838631     HCab    T    C        0      0        2 
  15  chr15_59838631     HPrz    T    C        0      0        2 
  15  chr15_59838631     ZBoe    T    C        0      0        2 
  15  chr15_59838631     ZGre    T    C        0      0        2 
  15  chr15_59838631     ZHar    T    C        0      0        2 
  15  chr15_59838631   Sample    T    C        0      0        2 
  15  chr15_59851689     AAsi    T    C        0      0        2 
  15  chr15_59851689     AKia    T    C        0      0        2 
  15  chr15_59851689     AOna    T    C        0      0        2 
  15  chr15_59851689     ASom    T    C        0      0        2 
  15  chr15_59851689     HCab    T    C        1      2        2 
  15  chr15_59851689     HPrz    T    C        1      2        2 
  15  chr15_59851689     ZBoe    T    C        0      0        2 
  15  chr15_59851689     ZGre    T    C        0      0        2 
  15  chr15_59851689     ZHar    T    C        0      0        2 
  15  chr15_59851689   Sample    T    C        1      2        2 
  15  chr15_59857942     AAsi    C    G        0      0        2 
  15  chr15_59857942     AKia    C    G        0      0        2 
  15  chr15_59857942     AOna    C    G        0      0        2 
  15  chr15_59857942     ASom    C    G        0      0        2 
  15  chr15_59857942     HCab    C    G        1      2        2 
  15  chr15_59857942     HPrz    C    G        1      2        2 
  15  chr15_59857942     ZBoe    C    G        0      0        2 
  15  chr15_59857942     ZGre    C    G        0      0        2 
  15  chr15_59857942     ZHar    C    G        0      0        2 
  15  chr15_59857942   Sample    C    G        1      2        2 
  15  chr15_59860667     AAsi    T    C        0      0        2 
  15  chr15_59860667     AKia    T    C        0      0        2 
  15  chr15_59860667     AOna    T    C        0      0        2 
  15  chr15_59860667     ASom    T    C        0      0        2 
  15  chr15_59860667     HCab    T    C        0      0        2 
  15  chr15_59860667     HPrz    T    C        0      0        2 
  15  chr15_59860667     ZBoe    T    C        1      2        2 
  15  chr15_59860667     ZGre    T    C        1      2        2 
  15  chr15_59860667     ZHar    T    C        1      2        2 
  15  chr15_59860667   Sample    T    C        0      0        2 
  15  chr15_59861225     AAsi    G    T        0      0        2 
  15  chr15_59861225     AKia    G    T        0      0        2 
  15  chr15_59861225     AOna    G    T        0      0        2 
  15  chr15_59861225     ASom    G    T        0      0        2 
  15  chr15_59861225     HCab    G    T        1      2        2 
  15  chr15_59861225     HPrz    G    T        1      2        2 
  15  chr15_59861225     ZBoe    G    T        0      0        2 
  15  chr15_59861225     ZGre    G    T        0      0        2 
  15  chr15_59861225     ZHar    G    T        0      0        2 
  15  chr15_59861225   Sample    G    T        1      2        2 
  15  chr15_59873583     AAsi    T    A        0      0        2 
  15  chr15_59873583     AKia    T    A        0      0        2 
  15  chr15_59873583     AOna    T    A        0      0        2 
  15  chr15_59873583     ASom    T    A        0      0        2 
  15  chr15_59873583     HCab    T    A        0      0        2 
  15  chr15_59873583     HPrz    T    A        1      2        2 
  15  chr15_59873583     ZBoe    T    A        0      0        2 
  15  chr15_59873583     ZGre    T    A        0      0        2 
  15  chr15_59873583     ZHar    T    A        0      0        2 
  15  chr15_59873583   Sample    T    A        0      0        2 
  15  chr15_59873643     AAsi    C    T        0      0        2 
  15  chr15_59873643     AKia    C    T        0      0        2 
  15  chr15_59873643     AOna    C    T        0      0        2 
  15  chr15_59873643     ASom    C    T        0      0        2 
  15  chr15_59873643     HCab    C    T        0      0        2 
  15  chr15_59873643     HPrz    C    T        0      0        2 
  15  chr15_59873643     ZBoe    C    T        0      0        2 
  15  chr15_59873643     ZGre    C    T        0      0        2 
  15  chr15_59873643     ZHar    C    T      0.5      1        2 
  15  chr15_59873643   Sample    C    T        0      0        2 
  15  chr15_59876714     AAsi    G    A        0      0        2 
  15  chr15_59876714     AKia    G    A        0      0        2 
  15  chr15_59876714     AOna    G    A        0      0        2 
  15  chr15_59876714     ASom    G    A        0      0        2 
  15  chr15_59876714     HCab    G    A        0      0        2 
  15  chr15_59876714     HPrz    G    A        0      0        2 
  15  chr15_59876714     ZBoe    G    A        1      2        2 
  15  chr15_59876714     ZGre    G    A        0      0        2 
  15  chr15_59876714     ZHar    G    A        1      2        2 
  15  chr15_59876714   Sample    G    A        0      0        2 
  15  chr15_59882460     AAsi    G    A        1      2        2 
  15  chr15_59882460     AKia    G    A        0      0        2 
  15  chr15_59882460     AOna    G    A        0      0        2 
  15  chr15_59882460     ASom    G    A        1      2        2 
  15  chr15_59882460     HCab    G    A        0      0        2 
  15  chr15_59882460     HPrz    G    A        0      0        2 
  15  chr15_59882460     ZBoe    G    A        0      0        2 
  15  chr15_59882460     ZGre    G    A        0      0        2 
  15  chr15_59882460     ZHar    G    A        0      0        2 
  15  chr15_59882460   Sample    G    A        0      0        2 
  15  chr15_59886179     AAsi    T    C        0      0        2 
  15  chr15_59886179     AKia    T    C        0      0        2 
  15  chr15_59886179     AOna    T    C        0      0        2 
  15  chr15_59886179     ASom    T    C        0      0        2 
  15  chr15_59886179     HCab    T    C        0      0        2 
  15  chr15_59886179     HPrz    T    C      0.5      1        2 
  15  chr15_59886179     ZBoe    T    C        0      0        2 
  15  chr15_59886179     ZGre    T    C        0      0        2 
  15  chr15_59886179     ZHar    T    C        0      0        2 
  15  chr15_59886179   Sample    T    C        0      0        2 
  15  chr15_59890599     AAsi    A    G        0      0        2 
  15  chr15_59890599     AKia    A    G        0      0        2 
  15  chr15_59890599     AOna    A    G      0.5      1        2 
  15  chr15_59890599     ASom    A    G        0      0        2 
  15  chr15_59890599     HCab    A    G        0      0        2 
  15  chr15_59890599     HPrz    A    G        0      0        2 
  15  chr15_59890599     ZBoe    A    G        0      0        2 
  15  chr15_59890599     ZGre    A    G        0      0        2 
  15  chr15_59890599     ZHar    A    G        0      0        2 
  15  chr15_59890599   Sample    A    G        0      0        2 
  15  chr15_59900943     AAsi    A    G        0      0        2 
  15  chr15_59900943     AKia    A    G        0      0        2 
  15  chr15_59900943     AOna    A    G        0      0        2 
  15  chr15_59900943     ASom    A    G        0      0        2 
  15  chr15_59900943     HCab    A    G        0      0        2 
  15  chr15_59900943     HPrz    A    G        0      0        2 
  15  chr15_59900943     ZBoe    A    G        1      2        2 
  15  chr15_59900943     ZGre    A    G        0      0        2 
  15  chr15_59900943     ZHar    A    G        1      2        2 
  15  chr15_59900943   Sample    A    G        0      0        2 
  15  chr15_59913755     AAsi    C    G        0      0        2 
  15  chr15_59913755     AKia    C    G        0      0        2 
  15  chr15_59913755     AOna    C    G        0      0        2 
  15  chr15_59913755     ASom    C    G        0      0        2 
  15  chr15_59913755     HCab    C    G        1      2        2 
  15  chr15_59913755     HPrz    C    G        1      2        2 
  15  chr15_59913755     ZBoe    C    G        0      0        2 
  15  chr15_59913755     ZGre    C    G        0      0        2 
  15  chr15_59913755     ZHar    C    G        0      0        2 
  15  chr15_59913755   Sample    C    G        1      2        2 
  15  chr15_59917322     AAsi    G    A        0      0        2 
  15  chr15_59917322     AKia    G    A        0      0        2 
  15  chr15_59917322     AOna    G    A        0      0        2 
  15  chr15_59917322     ASom    G    A        0      0        2 
  15  chr15_59917322     HCab    G    A        0      0        2 
  15  chr15_59917322     HPrz    G    A      0.5      1        2 
  15  chr15_59917322     ZBoe    G    A        0      0        2 
  15  chr15_59917322     ZGre    G    A        0      0        2 
  15  chr15_59917322     ZHar    G    A        0      0        2 
  15  chr15_59917322   Sample    G    A        0      0        2 
  15  chr15_59924223     AAsi    A    G      0.5      1        2 
  15  chr15_59924223     AKia    A    G        0      0        2 
  15  chr15_59924223     AOna    A    G        0      0        2 
  15  chr15_59924223     ASom    A    G        0      0        2 
  15  chr15_59924223     HCab    A    G        0      0        2 
  15  chr15_59924223     HPrz    A    G        0      0        2 
  15  chr15_59924223     ZBoe    A    G        0      0        2 
  15  chr15_59924223     ZGre    A    G        0      0        2 
  15  chr15_59924223     ZHar    A    G        0      0        2 
  15  chr15_59924223   Sample    A    G        0      0        2 
  15  chr15_59933211     AAsi    T    G        0      0        2 
  15  chr15_59933211     AKia    T    G        0      0        2 
  15  chr15_59933211     AOna    T    G      0.5      1        2 
  15  chr15_59933211     ASom    T    G        0      0        2 
  15  chr15_59933211     HCab    T    G        0      0        2 
  15  chr15_59933211     HPrz    T    G        0      0        2 
  15  chr15_59933211     ZBoe    T    G        0      0        2 
  15  chr15_59933211     ZGre    T    G        0      0        2 
  15  chr15_59933211     ZHar    T    G        0      0        2 
  15  chr15_59933211   Sample    T    G        0      0        2 
  15  chr15_59934818     AAsi    T    C        0      0        2 
  15  chr15_59934818     AKia    T    C        0      0        2 
  15  chr15_59934818     AOna    T    C        0      0        2 
  15  chr15_59934818     ASom    T    C        0      0        2 
  15  chr15_59934818     HCab    T    C        0      0        2 
  15  chr15_59934818     HPrz    T    C        0      0        2 
  15  chr15_59934818     ZBoe    T    C        0      0        2 
  15  chr15_59934818     ZGre    T    C        1      2        2 
  15  chr15_59934818     ZHar    T    C        0      0        2 
  15  chr15_59934818   Sample    T    C        0      0        2 
  15  chr15_59939144     AAsi    A    G        0      0        2 
  15  chr15_59939144     AKia    A    G        0      0        2 
  15  chr15_59939144     AOna    A    G        0      0        2 
  15  chr15_59939144     ASom    A    G        0      0        2 
  15  chr15_59939144     HCab    A    G        0      0        2 
  15  chr15_59939144     HPrz    A    G        0      0        2 
  15  chr15_59939144     ZBoe    A    G      0.5      1        2 
  15  chr15_59939144     ZGre    A    G        0      0        2 
  15  chr15_59939144     ZHar    A    G        0      0        2 
  15  chr15_59939144   Sample    A    G        0      0        2 
  15  chr15_59946707     AAsi    T    C        0      0        2 
  15  chr15_59946707     AKia    T    C        0      0        2 
  15  chr15_59946707     AOna    T    C      0.5      1        2 
  15  chr15_59946707     ASom    T    C        0      0        2 
  15  chr15_59946707     HCab    T    C        0      0        2 
  15  chr15_59946707     HPrz    T    C        0      0        2 
  15  chr15_59946707     ZBoe    T    C        0      0        2 
  15  chr15_59946707     ZGre    T    C        0      0        2 
  15  chr15_59946707     ZHar    T    C        0      0        2 
  15  chr15_59946707   Sample    T    C        1      2        2 
  15  chr15_59951201     AAsi    A    G        0      0        2 
  15  chr15_59951201     AKia    A    G        1      2        2 
  15  chr15_59951201     AOna    A    G      0.5      1        2 
  15  chr15_59951201     ASom    A    G        0      0        2 
  15  chr15_59951201     HCab    A    G        0      0        2 
  15  chr15_59951201     HPrz    A    G        0      0        2 
  15  chr15_59951201     ZBoe    A    G        0      0        2 
  15  chr15_59951201     ZGre    A    G        0      0        2 
  15  chr15_59951201     ZHar    A    G        0      0        2 
  15  chr15_59951201   Sample    A    G        0      0        2 
  15  chr15_59951818     AAsi    T    C        0      0        2 
  15  chr15_59951818     AKia    T    C        0      0        2 
  15  chr15_59951818     AOna    T    C        0      0        2 
  15  chr15_59951818     ASom    T    C        0      0        2 
  15  chr15_59951818     HCab    T    C        0      0        2 
  15  chr15_59951818     HPrz    T    C        0      0        2 
  15  chr15_59951818     ZBoe    T    C        0      0        2 
  15  chr15_59951818     ZGre    T    C      0.5      1        2 
  15  chr15_59951818     ZHar    T    C        0      0        2 
  15  chr15_59951818   Sample    T    C        0      0        2 
  15  chr15_59956431     AAsi    T    C        0      0        2 
  15  chr15_59956431     AKia    T    C        0      0        2 
  15  chr15_59956431     AOna    T    C        0      0        2 
  15  chr15_59956431     ASom    T    C        0      0        2 
  15  chr15_59956431     HCab    T    C        0      0        2 
  15  chr15_59956431     HPrz    T    C        0      0        2 
  15  chr15_59956431     ZBoe    T    C        0      0        2 
  15  chr15_59956431     ZGre    T    C        0      0        2 
  15  chr15_59956431     ZHar    T    C        1      2        2 
  15  chr15_59956431   Sample    T    C        0      0        2 
  15  chr15_59957789     AAsi    A    G        0      0        2 
  15  chr15_59957789     AKia    A    G        0      0        2 
  15  chr15_59957789     AOna    A    G        0      0        2 
  15  chr15_59957789     ASom    A    G        0      0        2 
  15  chr15_59957789     HCab    A    G        1      2        2 
  15  chr15_59957789     HPrz    A    G        1      2        2 
  15  chr15_59957789     ZBoe    A    G        0      0        2 
  15  chr15_59957789     ZGre    A    G        0      0        2 
  15  chr15_59957789     ZHar    A    G        0      0        2 
  15  chr15_59957789   Sample    A    G        1      2        2 
  15  chr15_59957812     AAsi    G    C        0      0        2 
  15  chr15_59957812     AKia    G    C        0      0        2 
  15  chr15_59957812     AOna    G    C        0      0        2 
  15  chr15_59957812     ASom    G    C        0      0        2 
  15  chr15_59957812     HCab    G    C        1      2        2 
  15  chr15_59957812     HPrz    G    C        1      2        2 
  15  chr15_59957812     ZBoe    G    C        0      0        2 
  15  chr15_59957812     ZGre    G    C        0      0        2 
  15  chr15_59957812     ZHar    G    C        0      0        2 
  15  chr15_59957812   Sample    G    C        1      2        2 
  15  chr15_59961036     AAsi    C    A        0      0        2 
  15  chr15_59961036     AKia    C    A        0      0        2 
  15  chr15_59961036     AOna    C    A        0      0        2 
  15  chr15_59961036     ASom    C    A        0      0        2 
  15  chr15_59961036     HCab    C    A        1      2        2 
  15  chr15_59961036     HPrz    C    A        1      2        2 
  15  chr15_59961036     ZBoe    C    A        0      0        2 
  15  chr15_59961036     ZGre    C    A        0      0        2 
  15  chr15_59961036     ZHar    C    A        0      0        2 
  15  chr15_59961036   Sample    C    A        1      2        2 
  15  chr15_59963662     AAsi    T    C        0      0        2 
  15  chr15_59963662     AKia    T    C        0      0        2 
  15  chr15_59963662     AOna    T    C        0      0        2 
  15  chr15_59963662     ASom    T    C        0      0        2 
  15  chr15_59963662     HCab    T    C        1      2        2 
  15  chr15_59963662     HPrz    T    C        1      2        2 
  15  chr15_59963662     ZBoe    T    C        0      0        2 
  15  chr15_59963662     ZGre    T    C        0      0        2 
  15  chr15_59963662     ZHar    T    C        0      0        2 
  15  chr15_59963662   Sample    T    C        1      2        2 
  15  chr15_59969745     AAsi    C    T        0      0        2 
  15  chr15_59969745     AKia    C    T        0      0        2 
  15  chr15_59969745     AOna    C    T        0      0        2 
  15  chr15_59969745     ASom    C    T        0      0        2 
  15  chr15_59969745     HCab    C    T        1      2        2 
  15  chr15_59969745     HPrz    C    T        1      2        2 
  15  chr15_59969745     ZBoe    C    T        0      0        2 
  15  chr15_59969745     ZGre    C    T        0      0        2 
  15  chr15_59969745     ZHar    C    T        0      0        2 
  15  chr15_59969745   Sample    C    T        1      2        2 
  15  chr15_59973252     AAsi    A    C        0      0        2 
  15  chr15_59973252     AKia    A    C        0      0        2 
  15  chr15_59973252     AOna    A    C        0      0        2 
  15  chr15_59973252     ASom    A    C        0      0        2 
  15  chr15_59973252     HCab    A    C        0      0        2 
  15  chr15_59973252     HPrz    A    C        0      0        2 
  15  chr15_59973252     ZBoe    A    C        0      0        2 
  15  chr15_59973252     ZGre    A    C        0      0        2 
  15  chr15_59973252     ZHar    A    C      0.5      1        2 
  15  chr15_59973252   Sample    A    C        0      0        2 
  15  chr15_59973796     AAsi    C    G        0      0        2 
  15  chr15_59973796     AKia    C    G        0      0        2 
  15  chr15_59973796     AOna    C    G        0      0        2 
  15  chr15_59973796     ASom    C    G        0      0        2 
  15  chr15_59973796     HCab    C    G      0.5      1        2 
  15  chr15_59973796     HPrz    C    G      0.5      1        2 
  15  chr15_59973796     ZBoe    C    G        0      0        2 
  15  chr15_59973796     ZGre    C    G        0      0        2 
  15  chr15_59973796     ZHar    C    G        0      0        2 
  15  chr15_59973796   Sample    C    G        0      0        2 
  15  chr15_59977202     AAsi    T    C        0      0        2 
  15  chr15_59977202     AKia    T    C        1      2        2 
  15  chr15_59977202     AOna    T    C        1      2        2 
  15  chr15_59977202     ASom    T    C        0      0        2 
  15  chr15_59977202     HCab    T    C        0      0        2 
  15  chr15_59977202     HPrz    T    C        0      0        2 
  15  chr15_59977202     ZBoe    T    C        0      0        2 
  15  chr15_59977202     ZGre    T    C        0      0        2 
  15  chr15_59977202     ZHar    T    C        0      0        2 
  15  chr15_59977202   Sample    T    C        0      0        2 
  15  chr15_59978877     AAsi    C    G        0      0        2 
  15  chr15_59978877     AKia    C    G        0      0        2 
  15  chr15_59978877     AOna    C    G        0      0        2 
  15  chr15_59978877     ASom    C    G        0      0        2 
  15  chr15_59978877     HCab    C    G        0      0        2 
  15  chr15_59978877     HPrz    C    G        0      0        2 
  15  chr15_59978877     ZBoe    C    G        0      0        2 
  15  chr15_59978877     ZGre    C    G      0.5      1        2 
  15  chr15_59978877     ZHar    C    G        0      0        2 
  15  chr15_59978877   Sample    C    G        0      0        2 
  15  chr15_59981433     AAsi    A    G        0      0        2 
  15  chr15_59981433     AKia    A    G        0      0        2 
  15  chr15_59981433     AOna    A    G        0      0        2 
  15  chr15_59981433     ASom    A    G        0      0        2 
  15  chr15_59981433     HCab    A    G        1      2        2 
  15  chr15_59981433     HPrz    A    G        1      2        2 
  15  chr15_59981433     ZBoe    A    G        0      0        2 
  15  chr15_59981433     ZGre    A    G        0      0        2 
  15  chr15_59981433     ZHar    A    G        0      0        2 
  15  chr15_59981433   Sample    A    G        1      2        2 
  15  chr15_59983938     AAsi    T    G        0      0        2 
  15  chr15_59983938     AKia    T    G        0      0        2 
  15  chr15_59983938     AOna    T    G        0      0        2 
  15  chr15_59983938     ASom    T    G        0      0        2 
  15  chr15_59983938     HCab    T    G        1      2        2 
  15  chr15_59983938     HPrz    T    G        1      2        2 
  15  chr15_59983938     ZBoe    T    G        0      0        2 
  15  chr15_59983938     ZGre    T    G        0      0        2 
  15  chr15_59983938     ZHar    T    G        0      0        2 
  15  chr15_59983938   Sample    T    G        1      2        2 
  15  chr15_59985592     AAsi    G    T        0      0        2 
  15  chr15_59985592     AKia    G    T        0      0        2 
  15  chr15_59985592     AOna    G    T        0      0        2 
  15  chr15_59985592     ASom    G    T        0      0        2 
  15  chr15_59985592     HCab    G    T        1      2        2 
  15  chr15_59985592     HPrz    G    T        1      2        2 
  15  chr15_59985592     ZBoe    G    T        0      0        2 
  15  chr15_59985592     ZGre    G    T        0      0        2 
  15  chr15_59985592     ZHar    G    T        0      0        2 
  15  chr15_59985592   Sample    G    T        1      2        2 
  15  chr15_59985678     AAsi    G    T        0      0        2 
  15  chr15_59985678     AKia    G    T        0      0        2 
  15  chr15_59985678     AOna    G    T        0      0        2 
  15  chr15_59985678     ASom    G    T        0      0        2 
  15  chr15_59985678     HCab    G    T        1      2        2 
  15  chr15_59985678     HPrz    G    T        1      2        2 
  15  chr15_59985678     ZBoe    G    T        0      0        2 
  15  chr15_59985678     ZGre    G    T        0      0        2 
  15  chr15_59985678     ZHar    G    T        0      0        2 
  15  chr15_59985678   Sample    G    T        1      2        2 
  15  chr15_59986807     AAsi    A    G        0      0        2 
  15  chr15_59986807     AKia    A    G        0      0        2 
  15  chr15_59986807     AOna    A    G      0.5      1        2 
  15  chr15_59986807     ASom    A    G        0      0        2 
  15  chr15_59986807     HCab    A    G        0      0        2 
  15  chr15_59986807     HPrz    A    G        0      0        2 
  15  chr15_59986807     ZBoe    A    G        0      0        2 
  15  chr15_59986807     ZGre    A    G        0      0        2 
  15  chr15_59986807     ZHar    A    G        0      0        2 
  15  chr15_59986807   Sample    A    G        0      0        2 
  15  chr15_59986987     AAsi    C    T        0      0        2 
  15  chr15_59986987     AKia    C    T        0      0        2 
  15  chr15_59986987     AOna    C    T        0      0        2 
  15  chr15_59986987     ASom    C    T        0      0        2 
  15  chr15_59986987     HCab    C    T        1      2        2 
  15  chr15_59986987     HPrz    C    T        1      2        2 
  15  chr15_59986987     ZBoe    C    T        0      0        2 
  15  chr15_59986987     ZGre    C    T        0      0        2 
  15  chr15_59986987     ZHar    C    T        0      0        2 
  15  chr15_59986987   Sample    C    T        1      2        2 
  15  chr15_59988721     AAsi    G    A        0      0        2 
  15  chr15_59988721     AKia    G    A        0      0        2 
  15  chr15_59988721     AOna    G    A      0.5      1        2 
  15  chr15_59988721     ASom    G    A        0      0        2 
  15  chr15_59988721     HCab    G    A        0      0        2 
  15  chr15_59988721     HPrz    G    A        0      0        2 
  15  chr15_59988721     ZBoe    G    A        0      0        2 
  15  chr15_59988721     ZGre    G    A        0      0        2 
  15  chr15_59988721     ZHar    G    A        0      0        2 
  15  chr15_59988721   Sample    G    A        0      0        2 
  15  chr15_59989738     AAsi    T    C        0      0        2 
  15  chr15_59989738     AKia    T    C        0      0        2 
  15  chr15_59989738     AOna    T    C      0.5      1        2 
  15  chr15_59989738     ASom    T    C        0      0        2 
  15  chr15_59989738     HCab    T    C        0      0        2 
  15  chr15_59989738     HPrz    T    C        0      0        2 
  15  chr15_59989738     ZBoe    T    C        0      0        2 
  15  chr15_59989738     ZGre    T    C        0      0        2 
  15  chr15_59989738     ZHar    T    C        0      0        2 
  15  chr15_59989738   Sample    T    C        0      0        2 
  15  chr15_59995468     AAsi    A    G        0      0        2 
  15  chr15_59995468     AKia    A    G        1      2        2 
  15  chr15_59995468     AOna    A    G        0      0        2 
  15  chr15_59995468     ASom    A    G        0      0        2 
  15  chr15_59995468     HCab    A    G        0      0        2 
  15  chr15_59995468     HPrz    A    G        0      0        2 
  15  chr15_59995468     ZBoe    A    G        0      0        2 
  15  chr15_59995468     ZGre    A    G        0      0        2 
  15  chr15_59995468     ZHar    A    G        0      0        2 
  15  chr15_59995468   Sample    A    G        0      0        2 
  15  chr15_60003685     AAsi    A    C        0      0        2 
  15  chr15_60003685     AKia    A    C        0      0        2 
  15  chr15_60003685     AOna    A    C        0      0        2 
  15  chr15_60003685     ASom    A    C        0      0        2 
  15  chr15_60003685     HCab    A    C        1      2        2 
  15  chr15_60003685     HPrz    A    C        1      2        2 
  15  chr15_60003685     ZBoe    A    C        0      0        2 
  15  chr15_60003685     ZGre    A    C        0      0        2 
  15  chr15_60003685     ZHar    A    C        0      0        2 
  15  chr15_60003685   Sample    A    C        1      2        2 
  15  chr15_60009877     AAsi    C    T        0      0        2 
  15  chr15_60009877     AKia    C    T        0      0        2 
  15  chr15_60009877     AOna    C    T        0      0        2 
  15  chr15_60009877     ASom    C    T        0      0        2 
  15  chr15_60009877     HCab    C    T        1      2        2 
  15  chr15_60009877     HPrz    C    T        1      2        2 
  15  chr15_60009877     ZBoe    C    T        0      0        2 
  15  chr15_60009877     ZGre    C    T        0      0        2 
  15  chr15_60009877     ZHar    C    T        0      0        2 
  15  chr15_60009877   Sample    C    T        1      2        2 
  15  chr15_60010949     AAsi    G    C        0      0        2 
  15  chr15_60010949     AKia    G    C        0      0        2 
  15  chr15_60010949     AOna    G    C        0      0        2 
  15  chr15_60010949     ASom    G    C        0      0        2 
  15  chr15_60010949     HCab    G    C      0.5      1        2 
  15  chr15_60010949     HPrz    G    C        0      0        2 
  15  chr15_60010949     ZBoe    G    C        0      0        2 
  15  chr15_60010949     ZGre    G    C        0      0        2 
  15  chr15_60010949     ZHar    G    C        0      0        2 
  15  chr15_60010949   Sample    G    C        0      0        2 
  15  chr15_60012091     AAsi    T    C        0      0        2 
  15  chr15_60012091     AKia    T    C        0      0        2 
  15  chr15_60012091     AOna    T    C        0      0        2 
  15  chr15_60012091     ASom    T    C      0.5      1        2 
  15  chr15_60012091     HCab    T    C        0      0        2 
  15  chr15_60012091     HPrz    T    C        0      0        2 
  15  chr15_60012091     ZBoe    T    C        0      0        2 
  15  chr15_60012091     ZGre    T    C        0      0        2 
  15  chr15_60012091     ZHar    T    C        0      0        2 
  15  chr15_60012091   Sample    T    C        0      0        2 
  15  chr15_60031276     AAsi    A    T        0      0        2 
  15  chr15_60031276     AKia    A    T        0      0        2 
  15  chr15_60031276     AOna    A    T        0      0        2 
  15  chr15_60031276     ASom    A    T        0      0        2 
  15  chr15_60031276     HCab    A    T      0.5      1        2 
  15  chr15_60031276     HPrz    A    T      0.5      1        2 
  15  chr15_60031276     ZBoe    A    T        0      0        2 
  15  chr15_60031276     ZGre    A    T        0      0        2 
  15  chr15_60031276     ZHar    A    T        0      0        2 
  15  chr15_60031276   Sample    A    T        0      0        2 
  15  chr15_60036799     AAsi    C    T        0      0        2 
  15  chr15_60036799     AKia    C    T        0      0        2 
  15  chr15_60036799     AOna    C    T        0      0        2 
  15  chr15_60036799     ASom    C    T        0      0        2 
  15  chr15_60036799     HCab    C    T        0      0        2 
  15  chr15_60036799     HPrz    C    T        0      0        2 
  15  chr15_60036799     ZBoe    C    T        0      0        2 
  15  chr15_60036799     ZGre    C    T        0      0        2 
  15  chr15_60036799     ZHar    C    T      0.5      1        2 
  15  chr15_60036799   Sample    C    T        0      0        2 
  15  chr15_60043659     AAsi    G    A        0      0        2 
  15  chr15_60043659     AKia    G    A        0      0        2 
  15  chr15_60043659     AOna    G    A      0.5      1        2 
  15  chr15_60043659     ASom    G    A        0      0        2 
  15  chr15_60043659     HCab    G    A        0      0        2 
  15  chr15_60043659     HPrz    G    A        0      0        2 
  15  chr15_60043659     ZBoe    G    A        0      0        2 
  15  chr15_60043659     ZGre    G    A        0      0        2 
  15  chr15_60043659     ZHar    G    A        0      0        2 
  15  chr15_60043659   Sample    G    A        0      0        2 
  15  chr15_60044822     AAsi    T    C        0      0        2 
  15  chr15_60044822     AKia    T    C      0.5      1        2 
  15  chr15_60044822     AOna    T    C        0      0        2 
  15  chr15_60044822     ASom    T    C        0      0        2 
  15  chr15_60044822     HCab    T    C        0      0        2 
  15  chr15_60044822     HPrz    T    C        0      0        2 
  15  chr15_60044822     ZBoe    T    C        0      0        2 
  15  chr15_60044822     ZGre    T    C        0      0        2 
  15  chr15_60044822     ZHar    T    C        0      0        2 
  15  chr15_60044822   Sample    T    C        0      0        2 
  15  chr15_60045170     AAsi    T    C        0      0        2 
  15  chr15_60045170     AKia    T    C        0      0        2 
  15  chr15_60045170     AOna    T    C      0.5      1        2 
  15  chr15_60045170     ASom    T    C        0      0        2 
  15  chr15_60045170     HCab    T    C        0      0        2 
  15  chr15_60045170     HPrz    T    C        0      0        2 
  15  chr15_60045170     ZBoe    T    C        0      0        2 
  15  chr15_60045170     ZGre    T    C        0      0        2 
  15  chr15_60045170     ZHar    T    C        0      0        2 
  15  chr15_60045170   Sample    T    C        0      0        2 
  15  chr15_60046600     AAsi    A    G        0      0        2 
  15  chr15_60046600     AKia    A    G        0      0        2 
  15  chr15_60046600     AOna    A    G        0      0        2 
  15  chr15_60046600     ASom    A    G        1      2        2 
  15  chr15_60046600     HCab    A    G        0      0        2 
  15  chr15_60046600     HPrz    A    G        0      0        2 
  15  chr15_60046600     ZBoe    A    G        0      0        2 
  15  chr15_60046600     ZGre    A    G        0      0        2 
  15  chr15_60046600     ZHar    A    G        0      0        2 
  15  chr15_60046600   Sample    A    G        0      0        2 
  15  chr15_60059208     AAsi    T    C        0      0        2 
  15  chr15_60059208     AKia    T    C        0      0        2 
  15  chr15_60059208     AOna    T    C        0      0        2 
  15  chr15_60059208     ASom    T    C      0.5      1        2 
  15  chr15_60059208     HCab    T    C        0      0        2 
  15  chr15_60059208     HPrz    T    C        0      0        2 
  15  chr15_60059208     ZBoe    T    C        0      0        2 
  15  chr15_60059208     ZGre    T    C        0      0        2 
  15  chr15_60059208     ZHar    T    C        0      0        2 
  15  chr15_60059208   Sample    T    C        0      0        2 
  15  chr15_60059950     AAsi    G    T        0      0        2 
  15  chr15_60059950     AKia    G    T        0      0        2 
  15  chr15_60059950     AOna    G    T        0      0        2 
  15  chr15_60059950     ASom    G    T        0      0        2 
  15  chr15_60059950     HCab    G    T        1      2        2 
  15  chr15_60059950     HPrz    G    T        1      2        2 
  15  chr15_60059950     ZBoe    G    T        0      0        2 
  15  chr15_60059950     ZGre    G    T        0      0        2 
  15  chr15_60059950     ZHar    G    T        0      0        2 
  15  chr15_60059950   Sample    G    T        1      2        2 
  15  chr15_60067278     AAsi    G    C        0      0        2 
  15  chr15_60067278     AKia    G    C        0      0        2 
  15  chr15_60067278     AOna    G    C        0      0        2 
  15  chr15_60067278     ASom    G    C        0      0        2 
  15  chr15_60067278     HCab    G    C      0.5      1        2 
  15  chr15_60067278     HPrz    G    C        0      0        2 
  15  chr15_60067278     ZBoe    G    C        0      0        2 
  15  chr15_60067278     ZGre    G    C        0      0        2 
  15  chr15_60067278     ZHar    G    C        0      0        2 
  15  chr15_60067278   Sample    G    C        0      0        2 
  15  chr15_60071743     AAsi    C    T        0      0        2 
  15  chr15_60071743     AKia    C    T        0      0        2 
  15  chr15_60071743     AOna    C    T        0      0        2 
  15  chr15_60071743     ASom    C    T        0      0        2 
  15  chr15_60071743     HCab    C    T        1      2        2 
  15  chr15_60071743     HPrz    C    T        1      2        2 
  15  chr15_60071743     ZBoe    C    T        0      0        2 
  15  chr15_60071743     ZGre    C    T        0      0        2 
  15  chr15_60071743     ZHar    C    T        0      0        2 
  15  chr15_60071743   Sample    C    T        1      2        2 
  15  chr15_60071751     AAsi    T    C        0      0        2 
  15  chr15_60071751     AKia    T    C        0      0        2 
  15  chr15_60071751     AOna    T    C        0      0        2 
  15  chr15_60071751     ASom    T    C        0      0        2 
  15  chr15_60071751     HCab    T    C        1      2        2 
  15  chr15_60071751     HPrz    T    C        1      2        2 
  15  chr15_60071751     ZBoe    T    C        0      0        2 
  15  chr15_60071751     ZGre    T    C        0      0        2 
  15  chr15_60071751     ZHar    T    C        0      0        2 
  15  chr15_60071751   Sample    T    C        1      2        2 
  15  chr15_60077023     AAsi    C    G        0      0        2 
  15  chr15_60077023     AKia    C    G        0      0        2 
  15  chr15_60077023     AOna    C    G        0      0        2 
  15  chr15_60077023     ASom    C    G        0      0        2 
  15  chr15_60077023     HCab    C    G        1      2        2 
  15  chr15_60077023     HPrz    C    G        1      2        2 
  15  chr15_60077023     ZBoe    C    G        0      0        2 
  15  chr15_60077023     ZGre    C    G        0      0        2 
  15  chr15_60077023     ZHar    C    G        0      0        2 
  15  chr15_60077023   Sample    C    G        1      2        2 
  15  chr15_60081798     AAsi    T    A        1      2        2 
  15  chr15_60081798     AKia    T    A        0      0        2 
  15  chr15_60081798     AOna    T    A        0      0        2 
  15  chr15_60081798     ASom    T    A      0.5      1        2 
  15  chr15_60081798     HCab    T    A        0      0        2 
  15  chr15_60081798     HPrz    T    A        0      0        2 
  15  chr15_60081798     ZBoe    T    A        0      0        2 
  15  chr15_60081798     ZGre    T    A        0      0        2 
  15  chr15_60081798     ZHar    T    A        0      0        2 
  15  chr15_60081798   Sample    T    A        0      0        2 
  15  chr15_60085318     AAsi    G    A        0      0        2 
  15  chr15_60085318     AKia    G    A        0      0        2 
  15  chr15_60085318     AOna    G    A        0      0        2 
  15  chr15_60085318     ASom    G    A        0      0        2 
  15  chr15_60085318     HCab    G    A      0.5      1        2 
  15  chr15_60085318     HPrz    G    A      0.5      1        2 
  15  chr15_60085318     ZBoe    G    A        0      0        2 
  15  chr15_60085318     ZGre    G    A        0      0        2 
  15  chr15_60085318     ZHar    G    A        0      0        2 
  15  chr15_60085318   Sample    G    A        0      0        2 
  15  chr15_60085631     AAsi    C    G        0      0        2 
  15  chr15_60085631     AKia    C    G        0      0        2 
  15  chr15_60085631     AOna    C    G        0      0        2 
  15  chr15_60085631     ASom    C    G        0      0        2 
  15  chr15_60085631     HCab    C    G        1      2        2 
  15  chr15_60085631     HPrz    C    G        1      2        2 
  15  chr15_60085631     ZBoe    C    G        0      0        2 
  15  chr15_60085631     ZGre    C    G        0      0        2 
  15  chr15_60085631     ZHar    C    G        0      0        2 
  15  chr15_60085631   Sample    C    G        1      2        2 
  15  chr15_60090226     AAsi    T    C        0      0        2 
  15  chr15_60090226     AKia    T    C        0      0        2 
  15  chr15_60090226     AOna    T    C        0      0        2 
  15  chr15_60090226     ASom    T    C        0      0        2 
  15  chr15_60090226     HCab    T    C        1      2        2 
  15  chr15_60090226     HPrz    T    C        1      2        2 
  15  chr15_60090226     ZBoe    T    C        1      2        2 
  15  chr15_60090226     ZGre    T    C        0      0        2 
  15  chr15_60090226     ZHar    T    C        0      0        2 
  15  chr15_60090226   Sample    T    C        1      2        2 
  15  chr15_60091221     AAsi    C    T        0      0        2 
  15  chr15_60091221     AKia    C    T        0      0        2 
  15  chr15_60091221     AOna    C    T        0      0        2 
  15  chr15_60091221     ASom    C    T        0      0        2 
  15  chr15_60091221     HCab    C    T        0      0        2 
  15  chr15_60091221     HPrz    C    T      0.5      1        2 
  15  chr15_60091221     ZBoe    C    T        0      0        2 
  15  chr15_60091221     ZGre    C    T        0      0        2 
  15  chr15_60091221     ZHar    C    T        0      0        2 
  15  chr15_60091221   Sample    C    T        0      0        2 
  15  chr15_60093314     AAsi    T    G        0      0        2 
  15  chr15_60093314     AKia    T    G        0      0        2 
  15  chr15_60093314     AOna    T    G        0      0        2 
  15  chr15_60093314     ASom    T    G        0      0        2 
  15  chr15_60093314     HCab    T    G      0.5      1        2 
  15  chr15_60093314     HPrz    T    G        0      0        2 
  15  chr15_60093314     ZBoe    T    G        0      0        2 
  15  chr15_60093314     ZGre    T    G        0      0        2 
  15  chr15_60093314     ZHar    T    G        0      0        2 
  15  chr15_60093314   Sample    T    G        0      0        2 
  15  chr15_60109221     AAsi    A    C        0      0        2 
  15  chr15_60109221     AKia    A    C        0      0        2 
  15  chr15_60109221     AOna    A    C        0      0        2 
  15  chr15_60109221     ASom    A    C        0      0        2 
  15  chr15_60109221     HCab    A    C        0      0        2 
  15  chr15_60109221     HPrz    A    C        0      0        2 
  15  chr15_60109221     ZBoe    A    C        1      2        2 
  15  chr15_60109221     ZGre    A    C        1      2        2 
  15  chr15_60109221     ZHar    A    C        1      2        2 
  15  chr15_60109221   Sample    A    C        0      0        2 
  15  chr15_60109539     AAsi    A    G        0      0        2 
  15  chr15_60109539     AKia    A    G        0      0        2 
  15  chr15_60109539     AOna    A    G        0      0        2 
  15  chr15_60109539     ASom    A    G      0.5      1        2 
  15  chr15_60109539     HCab    A    G        0      0        2 
  15  chr15_60109539     HPrz    A    G        0      0        2 
  15  chr15_60109539     ZBoe    A    G        0      0        2 
  15  chr15_60109539     ZGre    A    G        0      0        2 
  15  chr15_60109539     ZHar    A    G        0      0        2 
  15  chr15_60109539   Sample    A    G        0      0        2 
  15  chr15_60113371     AAsi    G    A        0      0        2 
  15  chr15_60113371     AKia    G    A        0      0        2 
  15  chr15_60113371     AOna    G    A        0      0        2 
  15  chr15_60113371     ASom    G    A        0      0        2 
  15  chr15_60113371     HCab    G    A        0      0        2 
  15  chr15_60113371     HPrz    G    A        0      0        2 
  15  chr15_60113371     ZBoe    G    A        0      0        2 
  15  chr15_60113371     ZGre    G    A        1      2        2 
  15  chr15_60113371     ZHar    G    A        0      0        2 
  15  chr15_60113371   Sample    G    A        0      0        2 
  15  chr15_60114524     AAsi    A    C        0      0        2 
  15  chr15_60114524     AKia    A    C        0      0        2 
  15  chr15_60114524     AOna    A    C        0      0        2 
  15  chr15_60114524     ASom    A    C        0      0        2 
  15  chr15_60114524     HCab    A    C        0      0        2 
  15  chr15_60114524     HPrz    A    C        0      0        2 
  15  chr15_60114524     ZBoe    A    C        0      0        2 
  15  chr15_60114524     ZGre    A    C        0      0        2 
  15  chr15_60114524     ZHar    A    C        1      2        2 
  15  chr15_60114524   Sample    A    C        0      0        2 
  15  chr15_60118698     AAsi    G    A        0      0        2 
  15  chr15_60118698     AKia    G    A        0      0        2 
  15  chr15_60118698     AOna    G    A        0      0        2 
  15  chr15_60118698     ASom    G    A        0      0        2 
  15  chr15_60118698     HCab    G    A        0      0        2 
  15  chr15_60118698     HPrz    G    A        0      0        2 
  15  chr15_60118698     ZBoe    G    A        0      0        2 
  15  chr15_60118698     ZGre    G    A        0      0        2 
  15  chr15_60118698     ZHar    G    A      0.5      1        2 
  15  chr15_60118698   Sample    G    A        0      0        2 
  15  chr15_60124267     AAsi    G    T        0      0        2 
  15  chr15_60124267     AKia    G    T        0      0        2 
  15  chr15_60124267     AOna    G    T        0      0        2 
  15  chr15_60124267     ASom    G    T        0      0        2 
  15  chr15_60124267     HCab    G    T        0      0        2 
  15  chr15_60124267     HPrz    G    T        0      0        2 
  15  chr15_60124267     ZBoe    G    T        0      0        2 
  15  chr15_60124267     ZGre    G    T        1      2        2 
  15  chr15_60124267     ZHar    G    T        0      0        2 
  15  chr15_60124267   Sample    G    T        0      0        2 
  15  chr15_60124882     AAsi    T    C        0      0        2 
  15  chr15_60124882     AKia    T    C        0      0        2 
  15  chr15_60124882     AOna    T    C        0      0        2 
  15  chr15_60124882     ASom    T    C        0      0        2 
  15  chr15_60124882     HCab    T    C        1      2        2 
  15  chr15_60124882     HPrz    T    C        1      2        2 
  15  chr15_60124882     ZBoe    T    C        0      0        2 
  15  chr15_60124882     ZGre    T    C        0      0        2 
  15  chr15_60124882     ZHar    T    C        0      0        2 
  15  chr15_60124882   Sample    T    C        1      2        2 
  15  chr15_60125823     AAsi    A    G        0      0        2 
  15  chr15_60125823     AKia    A    G        0      0        2 
  15  chr15_60125823     AOna    A    G        0      0        2 
  15  chr15_60125823     ASom    A    G        1      2        2 
  15  chr15_60125823     HCab    A    G        0      0        2 
  15  chr15_60125823     HPrz    A    G        0      0        2 
  15  chr15_60125823     ZBoe    A    G        0      0        2 
  15  chr15_60125823     ZGre    A    G        0      0        2 
  15  chr15_60125823     ZHar    A    G        0      0        2 
  15  chr15_60125823   Sample    A    G        0      0        2 
  15  chr15_60126254     AAsi    A    G        0      0        2 
  15  chr15_60126254     AKia    A    G        0      0        2 
  15  chr15_60126254     AOna    A    G        0      0        2 
  15  chr15_60126254     ASom    A    G        0      0        2 
  15  chr15_60126254     HCab    A    G        0      0        2 
  15  chr15_60126254     HPrz    A    G        0      0        2 
  15  chr15_60126254     ZBoe    A    G        0      0        2 
  15  chr15_60126254     ZGre    A    G        1      2        2 
  15  chr15_60126254     ZHar    A    G        0      0        2 
  15  chr15_60126254   Sample    A    G        0      0        2 
  15  chr15_60131702     AAsi    G    A        0      0        2 
  15  chr15_60131702     AKia    G    A        0      0        2 
  15  chr15_60131702     AOna    G    A        0      0        2 
  15  chr15_60131702     ASom    G    A        0      0        2 
  15  chr15_60131702     HCab    G    A      0.5      1        2 
  15  chr15_60131702     HPrz    G    A        0      0        2 
  15  chr15_60131702     ZBoe    G    A        0      0        2 
  15  chr15_60131702     ZGre    G    A        0      0        2 
  15  chr15_60131702     ZHar    G    A        0      0        2 
  15  chr15_60131702   Sample    G    A        0      0        2 
  15  chr15_60133069     AAsi    A    G        0      0        2 
  15  chr15_60133069     AKia    A    G        0      0        2 
  15  chr15_60133069     AOna    A    G        0      0        2 
  15  chr15_60133069     ASom    A    G        0      0        2 
  15  chr15_60133069     HCab    A    G        0      0        2 
  15  chr15_60133069     HPrz    A    G        0      0        2 
  15  chr15_60133069     ZBoe    A    G      0.5      1        2 
  15  chr15_60133069     ZGre    A    G        0      0        2 
  15  chr15_60133069     ZHar    A    G        0      0        2 
  15  chr15_60133069   Sample    A    G        0      0        2 
  15  chr15_60134267     AAsi    T    C        0      0        2 
  15  chr15_60134267     AKia    T    C        0      0        2 
  15  chr15_60134267     AOna    T    C        0      0        2 
  15  chr15_60134267     ASom    T    C        0      0        2 
  15  chr15_60134267     HCab    T    C        0      0        2 
  15  chr15_60134267     HPrz    T    C        0      0        2 
  15  chr15_60134267     ZBoe    T    C      0.5      1        2 
  15  chr15_60134267     ZGre    T    C        0      0        2 
  15  chr15_60134267     ZHar    T    C        0      0        2 
  15  chr15_60134267   Sample    T    C        0      0        2 
  15  chr15_60141227     AAsi    T    C        0      0        2 
  15  chr15_60141227     AKia    T    C        0      0        2 
  15  chr15_60141227     AOna    T    C        0      0        2 
  15  chr15_60141227     ASom    T    C        0      0        2 
  15  chr15_60141227     HCab    T    C        0      0        2 
  15  chr15_60141227     HPrz    T    C        0      0        2 
  15  chr15_60141227     ZBoe    T    C        0      0        2 
  15  chr15_60141227     ZGre    T    C        1      2        2 
  15  chr15_60141227     ZHar    T    C        0      0        2 
  15  chr15_60141227   Sample    T    C        0      0        2 
  15  chr15_60148099     AAsi    T    C        1      2        2 
  15  chr15_60148099     AKia    T    C        0      0        2 
  15  chr15_60148099     AOna    T    C        0      0        2 
  15  chr15_60148099     ASom    T    C        0      0        2 
  15  chr15_60148099     HCab    T    C        0      0        2 
  15  chr15_60148099     HPrz    T    C      0.5      1        2 
  15  chr15_60148099     ZBoe    T    C        0      0        2 
  15  chr15_60148099     ZGre    T    C        0      0        2 
  15  chr15_60148099     ZHar    T    C        0      0        2 
  15  chr15_60148099   Sample    T    C        0      0        2 
  15  chr15_60150918     AAsi    T    C        0      0        2 
  15  chr15_60150918     AKia    T    C        0      0        2 
  15  chr15_60150918     AOna    T    C        0      0        2 
  15  chr15_60150918     ASom    T    C        0      0        2 
  15  chr15_60150918     HCab    T    C        1      2        2 
  15  chr15_60150918     HPrz    T    C        1      2        2 
  15  chr15_60150918     ZBoe    T    C        0      0        2 
  15  chr15_60150918     ZGre    T    C        0      0        2 
  15  chr15_60150918     ZHar    T    C        0      0        2 
  15  chr15_60150918   Sample    T    C        1      2        2 
  15  chr15_60160055     AAsi    G    C        0      0        2 
  15  chr15_60160055     AKia    G    C        0      0        2 
  15  chr15_60160055     AOna    G    C        0      0        2 
  15  chr15_60160055     ASom    G    C        0      0        2 
  15  chr15_60160055     HCab    G    C        0      0        2 
  15  chr15_60160055     HPrz    G    C        0      0        2 
  15  chr15_60160055     ZBoe    G    C        1      2        2 
  15  chr15_60160055     ZGre    G    C        0      0        2 
  15  chr15_60160055     ZHar    G    C        0      0        2 
  15  chr15_60160055   Sample    G    C        0      0        2 
  15  chr15_60161804     AAsi    C    A        0      0        2 
  15  chr15_60161804     AKia    C    A        0      0        2 
  15  chr15_60161804     AOna    C    A        0      0        2 
  15  chr15_60161804     ASom    C    A        0      0        2 
  15  chr15_60161804     HCab    C    A      0.5      1        2 
  15  chr15_60161804     HPrz    C    A        0      0        2 
  15  chr15_60161804     ZBoe    C    A        0      0        2 
  15  chr15_60161804     ZGre    C    A        0      0        2 
  15  chr15_60161804     ZHar    C    A        0      0        2 
  15  chr15_60161804   Sample    C    A        0      0        2 
  15  chr15_60168927     AAsi    G    A        0      0        2 
  15  chr15_60168927     AKia    G    A        0      0        2 
  15  chr15_60168927     AOna    G    A        0      0        2 
  15  chr15_60168927     ASom    G    A        0      0        2 
  15  chr15_60168927     HCab    G    A        0      0        2 
  15  chr15_60168927     HPrz    G    A        0      0        2 
  15  chr15_60168927     ZBoe    G    A        0      0        2 
  15  chr15_60168927     ZGre    G    A        0      0        2 
  15  chr15_60168927     ZHar    G    A        1      2        2 
  15  chr15_60168927   Sample    G    A        0      0        2 
  15  chr15_60169002     AAsi    T    C        0      0        2 
  15  chr15_60169002     AKia    T    C        0      0        2 
  15  chr15_60169002     AOna    T    C        0      0        2 
  15  chr15_60169002     ASom    T    C        0      0        2 
  15  chr15_60169002     HCab    T    C        0      0        2 
  15  chr15_60169002     HPrz    T    C        0      0        2 
  15  chr15_60169002     ZBoe    T    C      0.5      1        2 
  15  chr15_60169002     ZGre    T    C        0      0        2 
  15  chr15_60169002     ZHar    T    C        0      0        2 
  15  chr15_60169002   Sample    T    C        0      0        2 
  15  chr15_60182281     AAsi    A    C        0      0        2 
  15  chr15_60182281     AKia    A    C        0      0        2 
  15  chr15_60182281     AOna    A    C        0      0        2 
  15  chr15_60182281     ASom    A    C        0      0        2 
  15  chr15_60182281     HCab    A    C        1      2        2 
  15  chr15_60182281     HPrz    A    C        0      0        2 
  15  chr15_60182281     ZBoe    A    C        0      0        2 
  15  chr15_60182281     ZGre    A    C        0      0        2 
  15  chr15_60182281     ZHar    A    C        0      0        2 
  15  chr15_60182281   Sample    A    C        1      2        2 
  15  chr15_60182289     AAsi    T    C        0      0        2 
  15  chr15_60182289     AKia    T    C        0      0        2 
  15  chr15_60182289     AOna    T    C        0      0        2 
  15  chr15_60182289     ASom    T    C        0      0        2 
  15  chr15_60182289     HCab    T    C        0      0        2 
  15  chr15_60182289     HPrz    T    C        0      0        2 
  15  chr15_60182289     ZBoe    T    C      0.5      1        2 
  15  chr15_60182289     ZGre    T    C        0      0        2 
  15  chr15_60182289     ZHar    T    C        0      0        2 
  15  chr15_60182289   Sample    T    C        0      0        2 
  15  chr15_60182358     AAsi    C    T        0      0        2 
  15  chr15_60182358     AKia    C    T        0      0        2 
  15  chr15_60182358     AOna    C    T        0      0        2 
  15  chr15_60182358     ASom    C    T        0      0        2 
  15  chr15_60182358     HCab    C    T      0.5      1        2 
  15  chr15_60182358     HPrz    C    T        0      0        2 
  15  chr15_60182358     ZBoe    C    T        0      0        2 
  15  chr15_60182358     ZGre    C    T        0      0        2 
  15  chr15_60182358     ZHar    C    T        0      0        2 
  15  chr15_60182358   Sample    C    T        0      0        2 
  15  chr15_60186850     AAsi    G    A        0      0        2 
  15  chr15_60186850     AKia    G    A        0      0        2 
  15  chr15_60186850     AOna    G    A        0      0        2 
  15  chr15_60186850     ASom    G    A        0      0        2 
  15  chr15_60186850     HCab    G    A        1      2        2 
  15  chr15_60186850     HPrz    G    A        1      2        2 
  15  chr15_60186850     ZBoe    G    A        0      0        2 
  15  chr15_60186850     ZGre    G    A        0      0        2 
  15  chr15_60186850     ZHar    G    A        0      0        2 
  15  chr15_60186850   Sample    G    A        1      2        2 
  15  chr15_60194712     AAsi    A    G        0      0        2 
  15  chr15_60194712     AKia    A    G        0      0        2 
  15  chr15_60194712     AOna    A    G      0.5      1        2 
  15  chr15_60194712     ASom    A    G        0      0        2 
  15  chr15_60194712     HCab    A    G        0      0        2 
  15  chr15_60194712     HPrz    A    G        0      0        2 
  15  chr15_60194712     ZBoe    A    G        0      0        2 
  15  chr15_60194712     ZGre    A    G        0      0        2 
  15  chr15_60194712     ZHar    A    G        0      0        2 
  15  chr15_60194712   Sample    A    G        0      0        2 
  15  chr15_60202109     AAsi    A    G        0      0        2 
  15  chr15_60202109     AKia    A    G        0      0        2 
  15  chr15_60202109     AOna    A    G        0      0        2 
  15  chr15_60202109     ASom    A    G        0      0        2 
  15  chr15_60202109     HCab    A    G        0      0        2 
  15  chr15_60202109     HPrz    A    G        0      0        2 
  15  chr15_60202109     ZBoe    A    G        0      0        2 
  15  chr15_60202109     ZGre    A    G        1      2        2 
  15  chr15_60202109     ZHar    A    G        0      0        2 
  15  chr15_60202109   Sample    A    G        0      0        2 
  15  chr15_60202395     AAsi    C    T        0      0        2 
  15  chr15_60202395     AKia    C    T        0      0        2 
  15  chr15_60202395     AOna    C    T        0      0        2 
  15  chr15_60202395     ASom    C    T        0      0        2 
  15  chr15_60202395     HCab    C    T        0      0        2 
  15  chr15_60202395     HPrz    C    T        0      0        2 
  15  chr15_60202395     ZBoe    C    T        0      0        2 
  15  chr15_60202395     ZGre    C    T        0      0        2 
  15  chr15_60202395     ZHar    C    T        1      2        2 
  15  chr15_60202395   Sample    C    T        0      0        2 
  15  chr15_60222857     AAsi    T    C        0      0        2 
  15  chr15_60222857     AKia    T    C        1      2        2 
  15  chr15_60222857     AOna    T    C        1      2        2 
  15  chr15_60222857     ASom    T    C        0      0        2 
  15  chr15_60222857     HCab    T    C        0      0        2 
  15  chr15_60222857     HPrz    T    C        0      0        2 
  15  chr15_60222857     ZBoe    T    C        0      0        2 
  15  chr15_60222857     ZGre    T    C        0      0        2 
  15  chr15_60222857     ZHar    T    C        0      0        2 
  15  chr15_60222857   Sample    T    C        0      0        2 
  15  chr15_60225733     AAsi    G    A        1      2        2 
  15  chr15_60225733     AKia    G    A        0      0        2 
  15  chr15_60225733     AOna    G    A        0      0        2 
  15  chr15_60225733     ASom    G    A        1      2        2 
  15  chr15_60225733     HCab    G    A        0      0        2 
  15  chr15_60225733     HPrz    G    A        0      0        2 
  15  chr15_60225733     ZBoe    G    A        0      0        2 
  15  chr15_60225733     ZGre    G    A        0      0        2 
  15  chr15_60225733     ZHar    G    A        0      0        2 
  15  chr15_60225733   Sample    G    A        0      0        2 
  15  chr15_60226628     AAsi    G    A        0      0        2 
  15  chr15_60226628     AKia    G    A      0.5      1        2 
  15  chr15_60226628     AOna    G    A        0      0        2 
  15  chr15_60226628     ASom    G    A        0      0        2 
  15  chr15_60226628     HCab    G    A        0      0        2 
  15  chr15_60226628     HPrz    G    A        0      0        2 
  15  chr15_60226628     ZBoe    G    A        0      0        2 
  15  chr15_60226628     ZGre    G    A        0      0        2 
  15  chr15_60226628     ZHar    G    A        0      0        2 
  15  chr15_60226628   Sample    G    A        0      0        2 
  15  chr15_60247214     AAsi    T    C        0      0        2 
  15  chr15_60247214     AKia    T    C        1      2        2 
  15  chr15_60247214     AOna    T    C        1      2        2 
  15  chr15_60247214     ASom    T    C        0      0        2 
  15  chr15_60247214     HCab    T    C        0      0        2 
  15  chr15_60247214     HPrz    T    C        0      0        2 
  15  chr15_60247214     ZBoe    T    C      0.5      1        2 
  15  chr15_60247214     ZGre    T    C        0      0        2 
  15  chr15_60247214     ZHar    T    C        0      0        2 
  15  chr15_60247214   Sample    T    C        0      0        2 
  15  chr15_60259192     AAsi    T    C        0      0        2 
  15  chr15_60259192     AKia    T    C        0      0        2 
  15  chr15_60259192     AOna    T    C        0      0        2 
  15  chr15_60259192     ASom    T    C        0      0        2 
  15  chr15_60259192     HCab    T    C        1      2        2 
  15  chr15_60259192     HPrz    T    C        1      2        2 
  15  chr15_60259192     ZBoe    T    C        0      0        2 
  15  chr15_60259192     ZGre    T    C        0      0        2 
  15  chr15_60259192     ZHar    T    C        0      0        2 
  15  chr15_60259192   Sample    T    C        1      2        2 
  15  chr15_60271258     AAsi    T    C      0.5      1        2 
  15  chr15_60271258     AKia    T    C        0      0        2 
  15  chr15_60271258     AOna    T    C        0      0        2 
  15  chr15_60271258     ASom    T    C        0      0        2 
  15  chr15_60271258     HCab    T    C        0      0        2 
  15  chr15_60271258     HPrz    T    C        0      0        2 
  15  chr15_60271258     ZBoe    T    C        0      0        2 
  15  chr15_60271258     ZGre    T    C        0      0        2 
  15  chr15_60271258     ZHar    T    C        0      0        2 
  15  chr15_60271258   Sample    T    C        0      0        2 
  15  chr15_60273458     AAsi    C    T        1      2        2 
  15  chr15_60273458     AKia    C    T        1      2        2 
  15  chr15_60273458     AOna    C    T        1      2        2 
  15  chr15_60273458     ASom    C    T        1      2        2 
  15  chr15_60273458     HCab    C    T        0      0        2 
  15  chr15_60273458     HPrz    C    T        0      0        2 
  15  chr15_60273458     ZBoe    C    T        0      0        2 
  15  chr15_60273458     ZGre    C    T        0      0        2 
  15  chr15_60273458     ZHar    C    T        0      0        2 
  15  chr15_60273458   Sample    C    T        0      0        2 
  15  chr15_60274675     AAsi    A    G        0      0        2 
  15  chr15_60274675     AKia    A    G        0      0        2 
  15  chr15_60274675     AOna    A    G        0      0        2 
  15  chr15_60274675     ASom    A    G        1      2        2 
  15  chr15_60274675     HCab    A    G        0      0        2 
  15  chr15_60274675     HPrz    A    G        0      0        2 
  15  chr15_60274675     ZBoe    A    G        0      0        2 
  15  chr15_60274675     ZGre    A    G        0      0        2 
  15  chr15_60274675     ZHar    A    G        0      0        2 
  15  chr15_60274675   Sample    A    G        0      0        2 
  15  chr15_60276180     AAsi    T    G        1      2        2 
  15  chr15_60276180     AKia    T    G        0      0        2 
  15  chr15_60276180     AOna    T    G        0      0        2 
  15  chr15_60276180     ASom    T    G        1      2        2 
  15  chr15_60276180     HCab    T    G        0      0        2 
  15  chr15_60276180     HPrz    T    G        0      0        2 
  15  chr15_60276180     ZBoe    T    G        1      2        2 
  15  chr15_60276180     ZGre    T    G        1      2        2 
  15  chr15_60276180     ZHar    T    G        1      2        2 
  15  chr15_60276180   Sample    T    G        0      0        2 
  15  chr15_60277155     AAsi    T    A        0      0        2 
  15  chr15_60277155     AKia    T    A        0      0        2 
  15  chr15_60277155     AOna    T    A        0      0        2 
  15  chr15_60277155     ASom    T    A        0      0        2 
  15  chr15_60277155     HCab    T    A        0      0        2 
  15  chr15_60277155     HPrz    T    A        0      0        2 
  15  chr15_60277155     ZBoe    T    A        1      2        2 
  15  chr15_60277155     ZGre    T    A        0      0        2 
  15  chr15_60277155     ZHar    T    A        0      0        2 
  15  chr15_60277155   Sample    T    A        0      0        2 
  15  chr15_60281672     AAsi    C    T        0      0        2 
  15  chr15_60281672     AKia    C    T        0      0        2 
  15  chr15_60281672     AOna    C    T        0      0        2 
  15  chr15_60281672     ASom    C    T        0      0        2 
  15  chr15_60281672     HCab    C    T        0      0        2 
  15  chr15_60281672     HPrz    C    T        0      0        2 
  15  chr15_60281672     ZBoe    C    T      0.5      1        2 
  15  chr15_60281672     ZGre    C    T        0      0        2 
  15  chr15_60281672     ZHar    C    T        0      0        2 
  15  chr15_60281672   Sample    C    T        0      0        2 
  15  chr15_60282797     AAsi    T    C        0      0        2 
  15  chr15_60282797     AKia    T    C        0      0        2 
  15  chr15_60282797     AOna    T    C        0      0        2 
  15  chr15_60282797     ASom    T    C        0      0        2 
  15  chr15_60282797     HCab    T    C        0      0        2 
  15  chr15_60282797     HPrz    T    C        0      0        2 
  15  chr15_60282797     ZBoe    T    C        0      0        2 
  15  chr15_60282797     ZGre    T    C        1      2        2 
  15  chr15_60282797     ZHar    T    C        0      0        2 
  15  chr15_60282797   Sample    T    C        0      0        2 
  15  chr15_60286362     AAsi    G    A        0      0        2 
  15  chr15_60286362     AKia    G    A        1      2        2 
  15  chr15_60286362     AOna    G    A      0.5      1        2 
  15  chr15_60286362     ASom    G    A        0      0        2 
  15  chr15_60286362     HCab    G    A        0      0        2 
  15  chr15_60286362     HPrz    G    A        0      0        2 
  15  chr15_60286362     ZBoe    G    A        0      0        2 
  15  chr15_60286362     ZGre    G    A        0      0        2 
  15  chr15_60286362     ZHar    G    A        0      0        2 
  15  chr15_60286362   Sample    G    A        0      0        2 
  15  chr15_60292026     AAsi    T    C        0      0        2 
  15  chr15_60292026     AKia    T    C        0      0        2 
  15  chr15_60292026     AOna    T    C        0      0        2 
  15  chr15_60292026     ASom    T    C        0      0        2 
  15  chr15_60292026     HCab    T    C        0      0        2 
  15  chr15_60292026     HPrz    T    C        0      0        2 
  15  chr15_60292026     ZBoe    T    C        0      0        2 
  15  chr15_60292026     ZGre    T    C        1      2        2 
  15  chr15_60292026     ZHar    T    C        0      0        2 
  15  chr15_60292026   Sample    T    C        0      0        2 
  15  chr15_60292664     AAsi    A    T        0      0        2 
  15  chr15_60292664     AKia    A    T        0      0        2 
  15  chr15_60292664     AOna    A    T        0      0        2 
  15  chr15_60292664     ASom    A    T        0      0        2 
  15  chr15_60292664     HCab    A    T        1      2        2 
  15  chr15_60292664     HPrz    A    T        1      2        2 
  15  chr15_60292664     ZBoe    A    T        0      0        2 
  15  chr15_60292664     ZGre    A    T        0      0        2 
  15  chr15_60292664     ZHar    A    T        0      0        2 
  15  chr15_60292664   Sample    A    T        1      2        2 
  15  chr15_60296011     AAsi    T    C        0      0        2 
  15  chr15_60296011     AKia    T    C        0      0        2 
  15  chr15_60296011     AOna    T    C      0.5      1        2 
  15  chr15_60296011     ASom    T    C        0      0        2 
  15  chr15_60296011     HCab    T    C        1      2        2 
  15  chr15_60296011     HPrz    T    C        1      2        2 
  15  chr15_60296011     ZBoe    T    C        0      0        2 
  15  chr15_60296011     ZGre    T    C        0      0        2 
  15  chr15_60296011     ZHar    T    C        0      0        2 
  15  chr15_60296011   Sample    T    C        1      2        2 
  15  chr15_60306936     AAsi    T    C        0      0        2 
  15  chr15_60306936     AKia    T    C        0      0        2 
  15  chr15_60306936     AOna    T    C        0      0        2 
  15  chr15_60306936     ASom    T    C        0      0        2 
  15  chr15_60306936     HCab    T    C        1      2        2 
  15  chr15_60306936     HPrz    T    C        1      2        2 
  15  chr15_60306936     ZBoe    T    C        0      0        2 
  15  chr15_60306936     ZGre    T    C        0      0        2 
  15  chr15_60306936     ZHar    T    C        0      0        2 
  15  chr15_60306936   Sample    T    C        1      2        2 
  15  chr15_60309435     AAsi    A    G        0      0        2 
  15  chr15_60309435     AKia    A    G        0      0        2 
  15  chr15_60309435     AOna    A    G        0      0        2 
  15  chr15_60309435     ASom    A    G        0      0        2 
  15  chr15_60309435     HCab    A    G        0      0        2 
  15  chr15_60309435     HPrz    A    G      0.5      1        2 
  15  chr15_60309435     ZBoe    A    G        0      0        2 
  15  chr15_60309435     ZGre    A    G        0      0        2 
  15  chr15_60309435     ZHar    A    G        0      0        2 
  15  chr15_60309435   Sample    A    G        0      0        2 
  15  chr15_60314304     AAsi    G    C        0      0        2 
  15  chr15_60314304     AKia    G    C        0      0        2 
  15  chr15_60314304     AOna    G    C        0      0        2 
  15  chr15_60314304     ASom    G    C        0      0        2 
  15  chr15_60314304     HCab    G    C        0      0        2 
  15  chr15_60314304     HPrz    G    C        0      0        2 
  15  chr15_60314304     ZBoe    G    C      0.5      1        2 
  15  chr15_60314304     ZGre    G    C        0      0        2 
  15  chr15_60314304     ZHar    G    C        0      0        2 
  15  chr15_60314304   Sample    G    C        0      0        2 
  15  chr15_60314353     AAsi    T    C        0      0        2 
  15  chr15_60314353     AKia    T    C        0      0        2 
  15  chr15_60314353     AOna    T    C        0      0        2 
  15  chr15_60314353     ASom    T    C        0      0        2 
  15  chr15_60314353     HCab    T    C        0      0        2 
  15  chr15_60314353     HPrz    T    C        0      0        2 
  15  chr15_60314353     ZBoe    T    C        0      0        2 
  15  chr15_60314353     ZGre    T    C        0      0        2 
  15  chr15_60314353     ZHar    T    C        1      2        2 
  15  chr15_60314353   Sample    T    C        0      0        2 
  15  chr15_60314693     AAsi    G    T        0      0        2 
  15  chr15_60314693     AKia    G    T        0      0        2 
  15  chr15_60314693     AOna    G    T        0      0        2 
  15  chr15_60314693     ASom    G    T        1      2        2 
  15  chr15_60314693     HCab    G    T        0      0        2 
  15  chr15_60314693     HPrz    G    T        0      0        2 
  15  chr15_60314693     ZBoe    G    T        1      2        2 
  15  chr15_60314693     ZGre    G    T        1      2        2 
  15  chr15_60314693     ZHar    G    T        1      2        2 
  15  chr15_60314693   Sample    G    T        0      0        2 
  15  chr15_60320864     AAsi    C    T        0      0        2 
  15  chr15_60320864     AKia    C    T        0      0        2 
  15  chr15_60320864     AOna    C    T        0      0        2 
  15  chr15_60320864     ASom    C    T        0      0        2 
  15  chr15_60320864     HCab    C    T        1      2        2 
  15  chr15_60320864     HPrz    C    T        1      2        2 
  15  chr15_60320864     ZBoe    C    T        0      0        2 
  15  chr15_60320864     ZGre    C    T        0      0        2 
  15  chr15_60320864     ZHar    C    T        0      0        2 
  15  chr15_60320864   Sample    C    T        1      2        2 
  15  chr15_60323694     AAsi    T    C        0      0        2 
  15  chr15_60323694     AKia    T    C        0      0        2 
  15  chr15_60323694     AOna    T    C        0      0        2 
  15  chr15_60323694     ASom    T    C        0      0        2 
  15  chr15_60323694     HCab    T    C        0      0        2 
  15  chr15_60323694     HPrz    T    C        0      0        2 
  15  chr15_60323694     ZBoe    T    C        0      0        2 
  15  chr15_60323694     ZGre    T    C        0      0        2 
  15  chr15_60323694     ZHar    T    C      0.5      1        2 
  15  chr15_60323694   Sample    T    C        0      0        2 
  15  chr15_60325600     AAsi    A    G        0      0        2 
  15  chr15_60325600     AKia    A    G        0      0        2 
  15  chr15_60325600     AOna    A    G        0      0        2 
  15  chr15_60325600     ASom    A    G        0      0        2 
  15  chr15_60325600     HCab    A    G      0.5      1        2 
  15  chr15_60325600     HPrz    A    G        0      0        2 
  15  chr15_60325600     ZBoe    A    G        0      0        2 
  15  chr15_60325600     ZGre    A    G        0      0        2 
  15  chr15_60325600     ZHar    A    G        0      0        2 
  15  chr15_60325600   Sample    A    G        0      0        2 
  15  chr15_60326353     AAsi    G    T        0      0        2 
  15  chr15_60326353     AKia    G    T        0      0        2 
  15  chr15_60326353     AOna    G    T        0      0        2 
  15  chr15_60326353     ASom    G    T        0      0        2 
  15  chr15_60326353     HCab    G    T        1      2        2 
  15  chr15_60326353     HPrz    G    T        1      2        2 
  15  chr15_60326353     ZBoe    G    T        0      0        2 
  15  chr15_60326353     ZGre    G    T        0      0        2 
  15  chr15_60326353     ZHar    G    T        0      0        2 
  15  chr15_60326353   Sample    G    T        1      2        2 
  15  chr15_60328264     AAsi    T    C        0      0        2 
  15  chr15_60328264     AKia    T    C        0      0        2 
  15  chr15_60328264     AOna    T    C        0      0        2 
  15  chr15_60328264     ASom    T    C        0      0        2 
  15  chr15_60328264     HCab    T    C        1      2        2 
  15  chr15_60328264     HPrz    T    C        1      2        2 
  15  chr15_60328264     ZBoe    T    C        0      0        2 
  15  chr15_60328264     ZGre    T    C        0      0        2 
  15  chr15_60328264     ZHar    T    C        0      0        2 
  15  chr15_60328264   Sample    T    C        1      2        2 
  15  chr15_60328963     AAsi    C    T        0      0        2 
  15  chr15_60328963     AKia    C    T        0      0        2 
  15  chr15_60328963     AOna    C    T        0      0        2 
  15  chr15_60328963     ASom    C    T        0      0        2 
  15  chr15_60328963     HCab    C    T        1      2        2 
  15  chr15_60328963     HPrz    C    T        1      2        2 
  15  chr15_60328963     ZBoe    C    T        0      0        2 
  15  chr15_60328963     ZGre    C    T        0      0        2 
  15  chr15_60328963     ZHar    C    T        0      0        2 
  15  chr15_60328963   Sample    C    T        1      2        2 
  15  chr15_60333182     AAsi    T    C      0.5      1        2 
  15  chr15_60333182     AKia    T    C        0      0        2 
  15  chr15_60333182     AOna    T    C        0      0        2 
  15  chr15_60333182     ASom    T    C        0      0        2 
  15  chr15_60333182     HCab    T    C        0      0        2 
  15  chr15_60333182     HPrz    T    C        0      0        2 
  15  chr15_60333182     ZBoe    T    C        0      0        2 
  15  chr15_60333182     ZGre    T    C        0      0        2 
  15  chr15_60333182     ZHar    T    C        0      0        2 
  15  chr15_60333182   Sample    T    C        0      0        2 
  15  chr15_60333504     AAsi    A    G        0      0        2 
  15  chr15_60333504     AKia    A    G        0      0        2 
  15  chr15_60333504     AOna    A    G        0      0        2 
  15  chr15_60333504     ASom    A    G        0      0        2 
  15  chr15_60333504     HCab    A    G        1      2        2 
  15  chr15_60333504     HPrz    A    G        1      2        2 
  15  chr15_60333504     ZBoe    A    G        0      0        2 
  15  chr15_60333504     ZGre    A    G        0      0        2 
  15  chr15_60333504     ZHar    A    G        0      0        2 
  15  chr15_60333504   Sample    A    G        1      2        2 
  15  chr15_60349993     AAsi    G    C        0      0        2 
  15  chr15_60349993     AKia    G    C        1      2        2 
  15  chr15_60349993     AOna    G    C        1      2        2 
  15  chr15_60349993     ASom    G    C        0      0        2 
  15  chr15_60349993     HCab    G    C        0      0        2 
  15  chr15_60349993     HPrz    G    C        0      0        2 
  15  chr15_60349993     ZBoe    G    C        0      0        2 
  15  chr15_60349993     ZGre    G    C        0      0        2 
  15  chr15_60349993     ZHar    G    C        0      0        2 
  15  chr15_60349993   Sample    G    C        0      0        2 
  15  chr15_60350145     AAsi    C    T        0      0        2 
  15  chr15_60350145     AKia    C    T        0      0        2 
  15  chr15_60350145     AOna    C    T        0      0        2 
  15  chr15_60350145     ASom    C    T        0      0        2 
  15  chr15_60350145     HCab    C    T        0      0        2 
  15  chr15_60350145     HPrz    C    T        0      0        2 
  15  chr15_60350145     ZBoe    C    T        1      2        2 
  15  chr15_60350145     ZGre    C    T        0      0        2 
  15  chr15_60350145     ZHar    C    T        0      0        2 
  15  chr15_60350145   Sample    C    T        0      0        2 
  15  chr15_60356571     AAsi    G    T        0      0        2 
  15  chr15_60356571     AKia    G    T        0      0        2 
  15  chr15_60356571     AOna    G    T        0      0        2 
  15  chr15_60356571     ASom    G    T        0      0        2 
  15  chr15_60356571     HCab    G    T        0      0        2 
  15  chr15_60356571     HPrz    G    T        0      0        2 
  15  chr15_60356571     ZBoe    G    T        1      2        2 
  15  chr15_60356571     ZGre    G    T        1      2        2 
  15  chr15_60356571     ZHar    G    T        0      0        2 
  15  chr15_60356571   Sample    G    T        0      0        2 
  15  chr15_60358109     AAsi    T    C        0      0        2 
  15  chr15_60358109     AKia    T    C        0      0        2 
  15  chr15_60358109     AOna    T    C        0      0        2 
  15  chr15_60358109     ASom    T    C      0.5      1        2 
  15  chr15_60358109     HCab    T    C        0      0        2 
  15  chr15_60358109     HPrz    T    C        0      0        2 
  15  chr15_60358109     ZBoe    T    C        0      0        2 
  15  chr15_60358109     ZGre    T    C        0      0        2 
  15  chr15_60358109     ZHar    T    C        0      0        2 
  15  chr15_60358109   Sample    T    C        0      0        2 
  15  chr15_60366889     AAsi    C    T        0      0        2 
  15  chr15_60366889     AKia    C    T        0      0        2 
  15  chr15_60366889     AOna    C    T        0      0        2 
  15  chr15_60366889     ASom    C    T        0      0        2 
  15  chr15_60366889     HCab    C    T        0      0        2 
  15  chr15_60366889     HPrz    C    T        0      0        2 
  15  chr15_60366889     ZBoe    C    T      0.5      1        2 
  15  chr15_60366889     ZGre    C    T        0      0        2 
  15  chr15_60366889     ZHar    C    T        0      0        2 
  15  chr15_60366889   Sample    C    T        0      0        2 
  15  chr15_60370511     AAsi    C    G        0      0        2 
  15  chr15_60370511     AKia    C    G        0      0        2 
  15  chr15_60370511     AOna    C    G        0      0        2 
  15  chr15_60370511     ASom    C    G        0      0        2 
  15  chr15_60370511     HCab    C    G        1      2        2 
  15  chr15_60370511     HPrz    C    G        1      2        2 
  15  chr15_60370511     ZBoe    C    G        0      0        2 
  15  chr15_60370511     ZGre    C    G        0      0        2 
  15  chr15_60370511     ZHar    C    G        0      0        2 
  15  chr15_60370511   Sample    C    G        1      2        2 
  15  chr15_60372029     AAsi    A    C        0      0        2 
  15  chr15_60372029     AKia    A    C        0      0        2 
  15  chr15_60372029     AOna    A    C        0      0        2 
  15  chr15_60372029     ASom    A    C        0      0        2 
  15  chr15_60372029     HCab    A    C        0      0        2 
  15  chr15_60372029     HPrz    A    C      0.5      1        2 
  15  chr15_60372029     ZBoe    A    C        0      0        2 
  15  chr15_60372029     ZGre    A    C        0      0        2 
  15  chr15_60372029     ZHar    A    C        0      0        2 
  15  chr15_60372029   Sample    A    C        0      0        2 
  15  chr15_60392765     AAsi    G    T        0      0        2 
  15  chr15_60392765     AKia    G    T        0      0        2 
  15  chr15_60392765     AOna    G    T        0      0        2 
  15  chr15_60392765     ASom    G    T        0      0        2 
  15  chr15_60392765     HCab    G    T        1      2        2 
  15  chr15_60392765     HPrz    G    T        1      2        2 
  15  chr15_60392765     ZBoe    G    T        0      0        2 
  15  chr15_60392765     ZGre    G    T        0      0        2 
  15  chr15_60392765     ZHar    G    T        0      0        2 
  15  chr15_60392765   Sample    G    T        1      2        2 
  15  chr15_60395546     AAsi    C    T        0      0        2 
  15  chr15_60395546     AKia    C    T      0.5      1        2 
  15  chr15_60395546     AOna    C    T        0      0        2 
  15  chr15_60395546     ASom    C    T        0      0        2 
  15  chr15_60395546     HCab    C    T        0      0        2 
  15  chr15_60395546     HPrz    C    T        0      0        2 
  15  chr15_60395546     ZBoe    C    T        0      0        2 
  15  chr15_60395546     ZGre    C    T        0      0        2 
  15  chr15_60395546     ZHar    C    T        0      0        2 
  15  chr15_60395546   Sample    C    T        0      0        2 
  15  chr15_60410150     AAsi    C    G        0      0        2 
  15  chr15_60410150     AKia    C    G        0      0        2 
  15  chr15_60410150     AOna    C    G        0      0        2 
  15  chr15_60410150     ASom    C    G        0      0        2 
  15  chr15_60410150     HCab    C    G        0      0        2 
  15  chr15_60410150     HPrz    C    G        0      0        2 
  15  chr15_60410150     ZBoe    C    G      0.5      1        2 
  15  chr15_60410150     ZGre    C    G        0      0        2 
  15  chr15_60410150     ZHar    C    G        0      0        2 
  15  chr15_60410150   Sample    C    G        0      0        2 
  15  chr15_60426518     AAsi    T    C        0      0        2 
  15  chr15_60426518     AKia    T    C        0      0        2 
  15  chr15_60426518     AOna    T    C        0      0        2 
  15  chr15_60426518     ASom    T    C        0      0        2 
  15  chr15_60426518     HCab    T    C        0      0        2 
  15  chr15_60426518     HPrz    T    C        0      0        2 
  15  chr15_60426518     ZBoe    T    C        1      2        2 
  15  chr15_60426518     ZGre    T    C        1      2        2 
  15  chr15_60426518     ZHar    T    C        1      2        2 
  15  chr15_60426518   Sample    T    C        0      0        2 
  15  chr15_60445916     AAsi    C    G        0      0        2 
  15  chr15_60445916     AKia    C    G        0      0        2 
  15  chr15_60445916     AOna    C    G      0.5      1        2 
  15  chr15_60445916     ASom    C    G        0      0        2 
  15  chr15_60445916     HCab    C    G        0      0        2 
  15  chr15_60445916     HPrz    C    G        0      0        2 
  15  chr15_60445916     ZBoe    C    G        0      0        2 
  15  chr15_60445916     ZGre    C    G        0      0        2 
  15  chr15_60445916     ZHar    C    G        0      0        2 
  15  chr15_60445916   Sample    C    G        0      0        2 
  15  chr15_60459224     AAsi    T    C        0      0        2 
  15  chr15_60459224     AKia    T    C        0      0        2 
  15  chr15_60459224     AOna    T    C        0      0        2 
  15  chr15_60459224     ASom    T    C        0      0        2 
  15  chr15_60459224     HCab    T    C        1      2        2 
  15  chr15_60459224     HPrz    T    C        1      2        2 
  15  chr15_60459224     ZBoe    T    C        0      0        2 
  15  chr15_60459224     ZGre    T    C        0      0        2 
  15  chr15_60459224     ZHar    T    C        0      0        2 
  15  chr15_60459224   Sample    T    C        1      2        2 
  15  chr15_60467892     AAsi    G    T        0      0        2 
  15  chr15_60467892     AKia    G    T        0      0        2 
  15  chr15_60467892     AOna    G    T        0      0        2 
  15  chr15_60467892     ASom    G    T        0      0        2 
  15  chr15_60467892     HCab    G    T        0      0        2 
  15  chr15_60467892     HPrz    G    T      0.5      1        2 
  15  chr15_60467892     ZBoe    G    T        0      0        2 
  15  chr15_60467892     ZGre    G    T        0      0        2 
  15  chr15_60467892     ZHar    G    T        0      0        2 
  15  chr15_60467892   Sample    G    T        0      0        2 
  15  chr15_60469111     AAsi    C    T        0      0        2 
  15  chr15_60469111     AKia    C    T        0      0        2 
  15  chr15_60469111     AOna    C    T        0      0        2 
  15  chr15_60469111     ASom    C    T        0      0        2 
  15  chr15_60469111     HCab    C    T        0      0        2 
  15  chr15_60469111     HPrz    C    T        0      0        2 
  15  chr15_60469111     ZBoe    C    T      0.5      1        2 
  15  chr15_60469111     ZGre    C    T        0      0        2 
  15  chr15_60469111     ZHar    C    T        0      0        2 
  15  chr15_60469111   Sample    C    T        0      0        2 
  15  chr15_60483002     AAsi    T    C        0      0        2 
  15  chr15_60483002     AKia    T    C        0      0        2 
  15  chr15_60483002     AOna    T    C        0      0        2 
  15  chr15_60483002     ASom    T    C        0      0        2 
  15  chr15_60483002     HCab    T    C      0.5      1        2 
  15  chr15_60483002     HPrz    T    C        0      0        2 
  15  chr15_60483002     ZBoe    T    C        0      0        2 
  15  chr15_60483002     ZGre    T    C        0      0        2 
  15  chr15_60483002     ZHar    T    C        0      0        2 
  15  chr15_60483002   Sample    T    C        0      0        2 
  15  chr15_60493220     AAsi    G    A        0      0        2 
  15  chr15_60493220     AKia    G    A        0      0        2 
  15  chr15_60493220     AOna    G    A        0      0        2 
  15  chr15_60493220     ASom    G    A        0      0        2 
  15  chr15_60493220     HCab    G    A        0      0        2 
  15  chr15_60493220     HPrz    G    A        0      0        2 
  15  chr15_60493220     ZBoe    G    A        0      0        2 
  15  chr15_60493220     ZGre    G    A      0.5      1        2 
  15  chr15_60493220     ZHar    G    A        0      0        2 
  15  chr15_60493220   Sample    G    A        0      0        2 
  15  chr15_60495236     AAsi    C    T        0      0        2 
  15  chr15_60495236     AKia    C    T        0      0        2 
  15  chr15_60495236     AOna    C    T        0      0        2 
  15  chr15_60495236     ASom    C    T        0      0        2 
  15  chr15_60495236     HCab    C    T        1      2        2 
  15  chr15_60495236     HPrz    C    T        1      2        2 
  15  chr15_60495236     ZBoe    C    T        0      0        2 
  15  chr15_60495236     ZGre    C    T        0      0        2 
  15  chr15_60495236     ZHar    C    T        0      0        2 
  15  chr15_60495236   Sample    C    T        1      2        2 
  15  chr15_60495372     AAsi    C    T        0      0        2 
  15  chr15_60495372     AKia    C    T        0      0        2 
  15  chr15_60495372     AOna    C    T        0      0        2 
  15  chr15_60495372     ASom    C    T        0      0        2 
  15  chr15_60495372     HCab    C    T        1      2        2 
  15  chr15_60495372     HPrz    C    T        1      2        2 
  15  chr15_60495372     ZBoe    C    T        0      0        2 
  15  chr15_60495372     ZGre    C    T        0      0        2 
  15  chr15_60495372     ZHar    C    T        0      0        2 
  15  chr15_60495372   Sample    C    T        1      2        2 
  15  chr15_60500147     AAsi    G    A        0      0        2 
  15  chr15_60500147     AKia    G    A        0      0        2 
  15  chr15_60500147     AOna    G    A        0      0        2 
  15  chr15_60500147     ASom    G    A        0      0        2 
  15  chr15_60500147     HCab    G    A        1      2        2 
  15  chr15_60500147     HPrz    G    A        1      2        2 
  15  chr15_60500147     ZBoe    G    A      0.5      1        2 
  15  chr15_60500147     ZGre    G    A        0      0        2 
  15  chr15_60500147     ZHar    G    A        0      0        2 
  15  chr15_60500147   Sample    G    A        1      2        2 
  15  chr15_60500561     AAsi    A    G        0      0        2 
  15  chr15_60500561     AKia    A    G        0      0        2 
  15  chr15_60500561     AOna    A    G        0      0        2 
  15  chr15_60500561     ASom    A    G        0      0        2 
  15  chr15_60500561     HCab    A    G        0      0        2 
  15  chr15_60500561     HPrz    A    G        0      0        2 
  15  chr15_60500561     ZBoe    A    G      0.5      1        2 
  15  chr15_60500561     ZGre    A    G        1      2        2 
  15  chr15_60500561     ZHar    A    G        0      0        2 
  15  chr15_60500561   Sample    A    G        0      0        2 
  15  chr15_60508400     AAsi    T    A        0      0        2 
  15  chr15_60508400     AKia    T    A        0      0        2 
  15  chr15_60508400     AOna    T    A        0      0        2 
  15  chr15_60508400     ASom    T    A        0      0        2 
  15  chr15_60508400     HCab    T    A        0      0        2 
  15  chr15_60508400     HPrz    T    A        1      2        2 
  15  chr15_60508400     ZBoe    T    A        0      0        2 
  15  chr15_60508400     ZGre    T    A        0      0        2 
  15  chr15_60508400     ZHar    T    A        0      0        2 
  15  chr15_60508400   Sample    T    A        0      0        2 
  15  chr15_60514455     AAsi    T    C        0      0        2 
  15  chr15_60514455     AKia    T    C        0      0        2 
  15  chr15_60514455     AOna    T    C        0      0        2 
  15  chr15_60514455     ASom    T    C        0      0        2 
  15  chr15_60514455     HCab    T    C        1      2        2 
  15  chr15_60514455     HPrz    T    C        1      2        2 
  15  chr15_60514455     ZBoe    T    C        0      0        2 
  15  chr15_60514455     ZGre    T    C        0      0        2 
  15  chr15_60514455     ZHar    T    C        0      0        2 
  15  chr15_60514455   Sample    T    C        1      2        2 
  15  chr15_60524021     AAsi    C    T        1      2        2 
  15  chr15_60524021     AKia    C    T        0      0        2 
  15  chr15_60524021     AOna    C    T        0      0        2 
  15  chr15_60524021     ASom    C    T        1      2        2 
  15  chr15_60524021     HCab    C    T        0      0        2 
  15  chr15_60524021     HPrz    C    T        0      0        2 
  15  chr15_60524021     ZBoe    C    T        0      0        2 
  15  chr15_60524021     ZGre    C    T        0      0        2 
  15  chr15_60524021     ZHar    C    T        0      0        2 
  15  chr15_60524021   Sample    C    T        0      0        2 
  15  chr15_60529953     AAsi    A    T        0      0        2 
  15  chr15_60529953     AKia    A    T        0      0        2 
  15  chr15_60529953     AOna    A    T        0      0        2 
  15  chr15_60529953     ASom    A    T        0      0        2 
  15  chr15_60529953     HCab    A    T      0.5      1        2 
  15  chr15_60529953     HPrz    A    T      0.5      1        2 
  15  chr15_60529953     ZBoe    A    T        0      0        2 
  15  chr15_60529953     ZGre    A    T        0      0        2 
  15  chr15_60529953     ZHar    A    T        0      0        2 
  15  chr15_60529953   Sample    A    T        0      0        2 
  15  chr15_60538695     AAsi    C    T        0      0        2 
  15  chr15_60538695     AKia    C    T        0      0        2 
  15  chr15_60538695     AOna    C    T        0      0        2 
  15  chr15_60538695     ASom    C    T        0      0        2 
  15  chr15_60538695     HCab    C    T        1      2        2 
  15  chr15_60538695     HPrz    C    T        1      2        2 
  15  chr15_60538695     ZBoe    C    T        0      0        2 
  15  chr15_60538695     ZGre    C    T        0      0        2 
  15  chr15_60538695     ZHar    C    T        0      0        2 
  15  chr15_60538695   Sample    C    T        1      2        2 
  15  chr15_60541126     AAsi    T    C        1      2        2 
  15  chr15_60541126     AKia    T    C        0      0        2 
  15  chr15_60541126     AOna    T    C        0      0        2 
  15  chr15_60541126     ASom    T    C        1      2        2 
  15  chr15_60541126     HCab    T    C        0      0        2 
  15  chr15_60541126     HPrz    T    C        0      0        2 
  15  chr15_60541126     ZBoe    T    C        0      0        2 
  15  chr15_60541126     ZGre    T    C        0      0        2 
  15  chr15_60541126     ZHar    T    C        0      0        2 
  15  chr15_60541126   Sample    T    C        0      0        2 
  15  chr15_60545760     AAsi    G    A        0      0        2 
  15  chr15_60545760     AKia    G    A        0      0        2 
  15  chr15_60545760     AOna    G    A        0      0        2 
  15  chr15_60545760     ASom    G    A        0      0        2 
  15  chr15_60545760     HCab    G    A        1      2        2 
  15  chr15_60545760     HPrz    G    A        1      2        2 
  15  chr15_60545760     ZBoe    G    A        0      0        2 
  15  chr15_60545760     ZGre    G    A        0      0        2 
  15  chr15_60545760     ZHar    G    A        0      0        2 
  15  chr15_60545760   Sample    G    A        1      2        2 
  15  chr15_60564345     AAsi    C    G        0      0        2 
  15  chr15_60564345     AKia    C    G        0      0        2 
  15  chr15_60564345     AOna    C    G        1      2        2 
  15  chr15_60564345     ASom    C    G        0      0        2 
  15  chr15_60564345     HCab    C    G        0      0        2 
  15  chr15_60564345     HPrz    C    G        0      0        2 
  15  chr15_60564345     ZBoe    C    G        0      0        2 
  15  chr15_60564345     ZGre    C    G        0      0        2 
  15  chr15_60564345     ZHar    C    G        0      0        2 
  15  chr15_60564345   Sample    C    G        0      0        2 
  15  chr15_60570510     AAsi    T    G        0      0        2 
  15  chr15_60570510     AKia    T    G        0      0        2 
  15  chr15_60570510     AOna    T    G        0      0        2 
  15  chr15_60570510     ASom    T    G        0      0        2 
  15  chr15_60570510     HCab    T    G        1      2        2 
  15  chr15_60570510     HPrz    T    G        1      2        2 
  15  chr15_60570510     ZBoe    T    G        0      0        2 
  15  chr15_60570510     ZGre    T    G        0      0        2 
  15  chr15_60570510     ZHar    T    G        0      0        2 
  15  chr15_60570510   Sample    T    G        1      2        2 
  15  chr15_60580207     AAsi    C    G        1      2        2 
  15  chr15_60580207     AKia    C    G        0      0        2 
  15  chr15_60580207     AOna    C    G        0      0        2 
  15  chr15_60580207     ASom    C    G        0      0        2 
  15  chr15_60580207     HCab    C    G        0      0        2 
  15  chr15_60580207     HPrz    C    G        0      0        2 
  15  chr15_60580207     ZBoe    C    G        0      0        2 
  15  chr15_60580207     ZGre    C    G        0      0        2 
  15  chr15_60580207     ZHar    C    G        0      0        2 
  15  chr15_60580207   Sample    C    G        0      0        2 
  15  chr15_60589258     AAsi    T    A        0      0        2 
  15  chr15_60589258     AKia    T    A        0      0        2 
  15  chr15_60589258     AOna    T    A        0      0        2 
  15  chr15_60589258     ASom    T    A        1      2        2 
  15  chr15_60589258     HCab    T    A        0      0        2 
  15  chr15_60589258     HPrz    T    A        0      0        2 
  15  chr15_60589258     ZBoe    T    A        0      0        2 
  15  chr15_60589258     ZGre    T    A        0      0        2 
  15  chr15_60589258     ZHar    T    A        0      0        2 
  15  chr15_60589258   Sample    T    A        0      0        2 
  15  chr15_60625005     AAsi    G    A        0      0        2 
  15  chr15_60625005     AKia    G    A        1      2        2 
  15  chr15_60625005     AOna    G    A        1      2        2 
  15  chr15_60625005     ASom    G    A        0      0        2 
  15  chr15_60625005     HCab    G    A        0      0        2 
  15  chr15_60625005     HPrz    G    A        0      0        2 
  15  chr15_60625005     ZBoe    G    A        0      0        2 
  15  chr15_60625005     ZGre    G    A        0      0        2 
  15  chr15_60625005     ZHar    G    A        0      0        2 
  15  chr15_60625005   Sample    G    A        0      0        2 
  15  chr15_60646293     AAsi    C    A        0      0        2 
  15  chr15_60646293     AKia    C    A        0      0        2 
  15  chr15_60646293     AOna    C    A        0      0        2 
  15  chr15_60646293     ASom    C    A        0      0        2 
  15  chr15_60646293     HCab    C    A      0.5      1        2 
  15  chr15_60646293     HPrz    C    A        0      0        2 
  15  chr15_60646293     ZBoe    C    A        0      0        2 
  15  chr15_60646293     ZGre    C    A        0      0        2 
  15  chr15_60646293     ZHar    C    A        0      0        2 
  15  chr15_60646293   Sample    C    A        0      0        2 
  15  chr15_60661598     AAsi    G    A        0      0        2 
  15  chr15_60661598     AKia    G    A        0      0        2 
  15  chr15_60661598     AOna    G    A        0      0        2 
  15  chr15_60661598     ASom    G    A        0      0        2 
  15  chr15_60661598     HCab    G    A        0      0        2 
  15  chr15_60661598     HPrz    G    A        0      0        2 
  15  chr15_60661598     ZBoe    G    A        1      2        2 
  15  chr15_60661598     ZGre    G    A        0      0        2 
  15  chr15_60661598     ZHar    G    A        0      0        2 
  15  chr15_60661598   Sample    G    A        0      0        2 
  15  chr15_60679638     AAsi    G    A        0      0        2 
  15  chr15_60679638     AKia    G    A        0      0        2 
  15  chr15_60679638     AOna    G    A        0      0        2 
  15  chr15_60679638     ASom    G    A        0      0        2 
  15  chr15_60679638     HCab    G    A        0      0        2 
  15  chr15_60679638     HPrz    G    A        0      0        2 
  15  chr15_60679638     ZBoe    G    A        0      0        2 
  15  chr15_60679638     ZGre    G    A        0      0        2 
  15  chr15_60679638     ZHar    G    A        1      2        2 
  15  chr15_60679638   Sample    G    A        0      0        2 
  15  chr15_60687490     AAsi    C    T      0.5      1        2 
  15  chr15_60687490     AKia    C    T        0      0        2 
  15  chr15_60687490     AOna    C    T        0      0        2 
  15  chr15_60687490     ASom    C    T        0      0        2 
  15  chr15_60687490     HCab    C    T        0      0        2 
  15  chr15_60687490     HPrz    C    T        0      0        2 
  15  chr15_60687490     ZBoe    C    T        0      0        2 
  15  chr15_60687490     ZGre    C    T        0      0        2 
  15  chr15_60687490     ZHar    C    T        0      0        2 
  15  chr15_60687490   Sample    C    T        0      0        2 
  15  chr15_60688693     AAsi    G    A        0      0        2 
  15  chr15_60688693     AKia    G    A        0      0        2 
  15  chr15_60688693     AOna    G    A        0      0        2 
  15  chr15_60688693     ASom    G    A        0      0        2 
  15  chr15_60688693     HCab    G    A        1      2        2 
  15  chr15_60688693     HPrz    G    A        1      2        2 
  15  chr15_60688693     ZBoe    G    A        0      0        2 
  15  chr15_60688693     ZGre    G    A        0      0        2 
  15  chr15_60688693     ZHar    G    A        0      0        2 
  15  chr15_60688693   Sample    G    A        1      2        2 
  15  chr15_60700516     AAsi    A    G        0      0        2 
  15  chr15_60700516     AKia    A    G        0      0        2 
  15  chr15_60700516     AOna    A    G        0      0        2 
  15  chr15_60700516     ASom    A    G        0      0        2 
  15  chr15_60700516     HCab    A    G        1      2        2 
  15  chr15_60700516     HPrz    A    G        1      2        2 
  15  chr15_60700516     ZBoe    A    G        0      0        2 
  15  chr15_60700516     ZGre    A    G        0      0        2 
  15  chr15_60700516     ZHar    A    G        0      0        2 
  15  chr15_60700516   Sample    A    G        1      2        2 
  15  chr15_60710811     AAsi    T    A        0      0        2 
  15  chr15_60710811     AKia    T    A        1      2        2 
  15  chr15_60710811     AOna    T    A      0.5      1        2 
  15  chr15_60710811     ASom    T    A        0      0        2 
  15  chr15_60710811     HCab    T    A        0      0        2 
  15  chr15_60710811     HPrz    T    A        0      0        2 
  15  chr15_60710811     ZBoe    T    A        0      0        2 
  15  chr15_60710811     ZGre    T    A        0      0        2 
  15  chr15_60710811     ZHar    T    A        0      0        2 
  15  chr15_60710811   Sample    T    A        0      0        2 
  15  chr15_60719180     AAsi    T    C        0      0        2 
  15  chr15_60719180     AKia    T    C        0      0        2 
  15  chr15_60719180     AOna    T    C        0      0        2 
  15  chr15_60719180     ASom    T    C        0      0        2 
  15  chr15_60719180     HCab    T    C        1      2        2 
  15  chr15_60719180     HPrz    T    C        1      2        2 
  15  chr15_60719180     ZBoe    T    C        0      0        2 
  15  chr15_60719180     ZGre    T    C        0      0        2 
  15  chr15_60719180     ZHar    T    C        0      0        2 
  15  chr15_60719180   Sample    T    C        1      2        2 
  15  chr15_60727067     AAsi    G    A        0      0        2 
  15  chr15_60727067     AKia    G    A      0.5      1        2 
  15  chr15_60727067     AOna    G    A        0      0        2 
  15  chr15_60727067     ASom    G    A        0      0        2 
  15  chr15_60727067     HCab    G    A        0      0        2 
  15  chr15_60727067     HPrz    G    A        0      0        2 
  15  chr15_60727067     ZBoe    G    A        0      0        2 
  15  chr15_60727067     ZGre    G    A        0      0        2 
  15  chr15_60727067     ZHar    G    A        0      0        2 
  15  chr15_60727067   Sample    G    A        0      0        2 
  15  chr15_60750609     AAsi    G    T        0      0        2 
  15  chr15_60750609     AKia    G    T        0      0        2 
  15  chr15_60750609     AOna    G    T      0.5      1        2 
  15  chr15_60750609     ASom    G    T        0      0        2 
  15  chr15_60750609     HCab    G    T        0      0        2 
  15  chr15_60750609     HPrz    G    T        0      0        2 
  15  chr15_60750609     ZBoe    G    T        0      0        2 
  15  chr15_60750609     ZGre    G    T        0      0        2 
  15  chr15_60750609     ZHar    G    T        0      0        2 
  15  chr15_60750609   Sample    G    T        0      0        2 
  15  chr15_60752250     AAsi    A    G        0      0        2 
  15  chr15_60752250     AKia    A    G        0      0        2 
  15  chr15_60752250     AOna    A    G        0      0        2 
  15  chr15_60752250     ASom    A    G        0      0        2 
  15  chr15_60752250     HCab    A    G        0      0        2 
  15  chr15_60752250     HPrz    A    G        0      0        2 
  15  chr15_60752250     ZBoe    A    G        0      0        2 
  15  chr15_60752250     ZGre    A    G        1      2        2 
  15  chr15_60752250     ZHar    A    G        0      0        2 
  15  chr15_60752250   Sample    A    G        0      0        2 
  15  chr15_60763516     AAsi    G    A        0      0        2 
  15  chr15_60763516     AKia    G    A        1      2        2 
  15  chr15_60763516     AOna    G    A        1      2        2 
  15  chr15_60763516     ASom    G    A        0      0        2 
  15  chr15_60763516     HCab    G    A        0      0        2 
  15  chr15_60763516     HPrz    G    A        0      0        2 
  15  chr15_60763516     ZBoe    G    A        1      2        2 
  15  chr15_60763516     ZGre    G    A        0      0        2 
  15  chr15_60763516     ZHar    G    A        0      0        2 
  15  chr15_60763516   Sample    G    A        0      0        2 
  15  chr15_60766640     AAsi    A    G        0      0        2 
  15  chr15_60766640     AKia    A    G        0      0        2 
  15  chr15_60766640     AOna    A    G        0      0        2 
  15  chr15_60766640     ASom    A    G        0      0        2 
  15  chr15_60766640     HCab    A    G        1      2        2 
  15  chr15_60766640     HPrz    A    G        1      2        2 
  15  chr15_60766640     ZBoe    A    G        0      0        2 
  15  chr15_60766640     ZGre    A    G        0      0        2 
  15  chr15_60766640     ZHar    A    G        0      0        2 
  15  chr15_60766640   Sample    A    G        1      2        2 
  15  chr15_60767704     AAsi    T    C        0      0        2 
  15  chr15_60767704     AKia    T    C        0      0        2 
  15  chr15_60767704     AOna    T    C        0      0        2 
  15  chr15_60767704     ASom    T    C        0      0        2 
  15  chr15_60767704     HCab    T    C        0      0        2 
  15  chr15_60767704     HPrz    T    C        0      0        2 
  15  chr15_60767704     ZBoe    T    C        0      0        2 
  15  chr15_60767704     ZGre    T    C      0.5      1        2 
  15  chr15_60767704     ZHar    T    C        0      0        2 
  15  chr15_60767704   Sample    T    C        0      0        2 
  15  chr15_60776452     AAsi    A    C        0      0        2 
  15  chr15_60776452     AKia    A    C        1      2        2 
  15  chr15_60776452     AOna    A    C        0      0        2 
  15  chr15_60776452     ASom    A    C        0      0        2 
  15  chr15_60776452     HCab    A    C        0      0        2 
  15  chr15_60776452     HPrz    A    C        0      0        2 
  15  chr15_60776452     ZBoe    A    C        0      0        2 
  15  chr15_60776452     ZGre    A    C        0      0        2 
  15  chr15_60776452     ZHar    A    C        0      0        2 
  15  chr15_60776452   Sample    A    C        0      0        2 
  15  chr15_60791607     AAsi    A    G        0      0        2 
  15  chr15_60791607     AKia    A    G        0      0        2 
  15  chr15_60791607     AOna    A    G        0      0        2 
  15  chr15_60791607     ASom    A    G        0      0        2 
  15  chr15_60791607     HCab    A    G        1      2        2 
  15  chr15_60791607     HPrz    A    G        1      2        2 
  15  chr15_60791607     ZBoe    A    G        0      0        2 
  15  chr15_60791607     ZGre    A    G        0      0        2 
  15  chr15_60791607     ZHar    A    G        1      2        2 
  15  chr15_60791607   Sample    A    G        1      2        2 
  15  chr15_60795456     AAsi    A    G        0      0        2 
  15  chr15_60795456     AKia    A    G        0      0        2 
  15  chr15_60795456     AOna    A    G        0      0        2 
  15  chr15_60795456     ASom    A    G        0      0        2 
  15  chr15_60795456     HCab    A    G        0      0        2 
  15  chr15_60795456     HPrz    A    G        0      0        2 
  15  chr15_60795456     ZBoe    A    G        1      2        2 
  15  chr15_60795456     ZGre    A    G        1      2        2 
  15  chr15_60795456     ZHar    A    G        1      2        2 
  15  chr15_60795456   Sample    A    G        0      0        2 
  15  chr15_60799100     AAsi    G    A        0      0        2 
  15  chr15_60799100     AKia    G    A        0      0        2 
  15  chr15_60799100     AOna    G    A        0      0        2 
  15  chr15_60799100     ASom    G    A        0      0        2 
  15  chr15_60799100     HCab    G    A        1      2        2 
  15  chr15_60799100     HPrz    G    A        1      2        2 
  15  chr15_60799100     ZBoe    G    A        0      0        2 
  15  chr15_60799100     ZGre    G    A        0      0        2 
  15  chr15_60799100     ZHar    G    A        0      0        2 
  15  chr15_60799100   Sample    G    A        1      2        2 
  15  chr15_60802715     AAsi    G    C        0      0        2 
  15  chr15_60802715     AKia    G    C        0      0        2 
  15  chr15_60802715     AOna    G    C        0      0        2 
  15  chr15_60802715     ASom    G    C        0      0        2 
  15  chr15_60802715     HCab    G    C        0      0        2 
  15  chr15_60802715     HPrz    G    C        0      0        2 
  15  chr15_60802715     ZBoe    G    C        1      2        2 
  15  chr15_60802715     ZGre    G    C        0      0        2 
  15  chr15_60802715     ZHar    G    C        0      0        2 
  15  chr15_60802715   Sample    G    C        0      0        2 
  15  chr15_60807977     AAsi    T    C        0      0        2 
  15  chr15_60807977     AKia    T    C        0      0        2 
  15  chr15_60807977     AOna    T    C        0      0        2 
  15  chr15_60807977     ASom    T    C        0      0        2 
  15  chr15_60807977     HCab    T    C        0      0        2 
  15  chr15_60807977     HPrz    T    C        0      0        2 
  15  chr15_60807977     ZBoe    T    C        0      0        2 
  15  chr15_60807977     ZGre    T    C      0.5      1        2 
  15  chr15_60807977     ZHar    T    C        0      0        2 
  15  chr15_60807977   Sample    T    C        0      0        2 
  15  chr15_60821982     AAsi    T    G        0      0        2 
  15  chr15_60821982     AKia    T    G        0      0        2 
  15  chr15_60821982     AOna    T    G        0      0        2 
  15  chr15_60821982     ASom    T    G        1      2        2 
  15  chr15_60821982     HCab    T    G        0      0        2 
  15  chr15_60821982     HPrz    T    G        0      0        2 
  15  chr15_60821982     ZBoe    T    G        0      0        2 
  15  chr15_60821982     ZGre    T    G        0      0        2 
  15  chr15_60821982     ZHar    T    G        0      0        2 
  15  chr15_60821982   Sample    T    G        0      0        2 
  15  chr15_60822442     AAsi    T    G        0      0        2 
  15  chr15_60822442     AKia    T    G        0      0        2 
  15  chr15_60822442     AOna    T    G      0.5      1        2 
  15  chr15_60822442     ASom    T    G        0      0        2 
  15  chr15_60822442     HCab    T    G        0      0        2 
  15  chr15_60822442     HPrz    T    G        0      0        2 
  15  chr15_60822442     ZBoe    T    G        0      0        2 
  15  chr15_60822442     ZGre    T    G        0      0        2 
  15  chr15_60822442     ZHar    T    G        0      0        2 
  15  chr15_60822442   Sample    T    G        0      0        2 
  15  chr15_60825461     AAsi    A    G        0      0        2 
  15  chr15_60825461     AKia    A    G        0      0        2 
  15  chr15_60825461     AOna    A    G      0.5      1        2 
  15  chr15_60825461     ASom    A    G        0      0        2 
  15  chr15_60825461     HCab    A    G        0      0        2 
  15  chr15_60825461     HPrz    A    G        0      0        2 
  15  chr15_60825461     ZBoe    A    G        0      0        2 
  15  chr15_60825461     ZGre    A    G        0      0        2 
  15  chr15_60825461     ZHar    A    G        0      0        2 
  15  chr15_60825461   Sample    A    G        0      0        2 
  15  chr15_60825853     AAsi    T    C        0      0        2 
  15  chr15_60825853     AKia    T    C        1      2        2 
  15  chr15_60825853     AOna    T    C      0.5      1        2 
  15  chr15_60825853     ASom    T    C        0      0        2 
  15  chr15_60825853     HCab    T    C        0      0        2 
  15  chr15_60825853     HPrz    T    C        0      0        2 
  15  chr15_60825853     ZBoe    T    C        0      0        2 
  15  chr15_60825853     ZGre    T    C        0      0        2 
  15  chr15_60825853     ZHar    T    C        0      0        2 
  15  chr15_60825853   Sample    T    C        0      0        2 
  15  chr15_60826199     AAsi    G    A        0      0        2 
  15  chr15_60826199     AKia    G    A        0      0        2 
  15  chr15_60826199     AOna    G    A        0      0        2 
  15  chr15_60826199     ASom    G    A        0      0        2 
  15  chr15_60826199     HCab    G    A        1      2        2 
  15  chr15_60826199     HPrz    G    A        1      2        2 
  15  chr15_60826199     ZBoe    G    A        0      0        2 
  15  chr15_60826199     ZGre    G    A        0      0        2 
  15  chr15_60826199     ZHar    G    A        0      0        2 
  15  chr15_60826199   Sample    G    A        1      2        2 
  15  chr15_60840629     AAsi    A    G        0      0        2 
  15  chr15_60840629     AKia    A    G        0      0        2 
  15  chr15_60840629     AOna    A    G        0      0        2 
  15  chr15_60840629     ASom    A    G        0      0        2 
  15  chr15_60840629     HCab    A    G        1      2        2 
  15  chr15_60840629     HPrz    A    G      0.5      1        2 
  15  chr15_60840629     ZBoe    A    G        0      0        2 
  15  chr15_60840629     ZGre    A    G        0      0        2 
  15  chr15_60840629     ZHar    A    G        0      0        2 
  15  chr15_60840629   Sample    A    G        0      0        2 
  15  chr15_60843866     AAsi    G    A        0      0        2 
  15  chr15_60843866     AKia    G    A        0      0        2 
  15  chr15_60843866     AOna    G    A        0      0        2 
  15  chr15_60843866     ASom    G    A        0      0        2 
  15  chr15_60843866     HCab    G    A      0.5      1        2 
  15  chr15_60843866     HPrz    G    A      0.5      1        2 
  15  chr15_60843866     ZBoe    G    A        0      0        2 
  15  chr15_60843866     ZGre    G    A        0      0        2 
  15  chr15_60843866     ZHar    G    A        0      0        2 
  15  chr15_60843866   Sample    G    A        0      0        2 
  15  chr15_60847554     AAsi    T    C        0      0        2 
  15  chr15_60847554     AKia    T    C        0      0        2 
  15  chr15_60847554     AOna    T    C        0      0        2 
  15  chr15_60847554     ASom    T    C        0      0        2 
  15  chr15_60847554     HCab    T    C        0      0        2 
  15  chr15_60847554     HPrz    T    C        0      0        2 
  15  chr15_60847554     ZBoe    T    C        0      0        2 
  15  chr15_60847554     ZGre    T    C        1      2        2 
  15  chr15_60847554     ZHar    T    C        0      0        2 
  15  chr15_60847554   Sample    T    C        0      0        2 
  15  chr15_60849603     AAsi    T    C        0      0        2 
  15  chr15_60849603     AKia    T    C        0      0        2 
  15  chr15_60849603     AOna    T    C        0      0        2 
  15  chr15_60849603     ASom    T    C        0      0        2 
  15  chr15_60849603     HCab    T    C        0      0        2 
  15  chr15_60849603     HPrz    T    C      0.5      1        2 
  15  chr15_60849603     ZBoe    T    C        0      0        2 
  15  chr15_60849603     ZGre    T    C        0      0        2 
  15  chr15_60849603     ZHar    T    C        0      0        2 
  15  chr15_60849603   Sample    T    C        0      0        2 
  15  chr15_60853282     AAsi    A    T        0      0        2 
  15  chr15_60853282     AKia    A    T        0      0        2 
  15  chr15_60853282     AOna    A    T        0      0        2 
  15  chr15_60853282     ASom    A    T        0      0        2 
  15  chr15_60853282     HCab    A    T        0      0        2 
  15  chr15_60853282     HPrz    A    T        0      0        2 
  15  chr15_60853282     ZBoe    A    T        0      0        2 
  15  chr15_60853282     ZGre    A    T        0      0        2 
  15  chr15_60853282     ZHar    A    T      0.5      1        2 
  15  chr15_60853282   Sample    A    T        0      0        2 
  15  chr15_60853863     AAsi    C    A        0      0        2 
  15  chr15_60853863     AKia    C    A        0      0        2 
  15  chr15_60853863     AOna    C    A        0      0        2 
  15  chr15_60853863     ASom    C    A        0      0        2 
  15  chr15_60853863     HCab    C    A        0      0        2 
  15  chr15_60853863     HPrz    C    A      0.5      1        2 
  15  chr15_60853863     ZBoe    C    A        0      0        2 
  15  chr15_60853863     ZGre    C    A        0      0        2 
  15  chr15_60853863     ZHar    C    A        0      0        2 
  15  chr15_60853863   Sample    C    A        0      0        2 
  15  chr15_60856127     AAsi    T    C        0      0        2 
  15  chr15_60856127     AKia    T    C        0      0        2 
  15  chr15_60856127     AOna    T    C        0      0        2 
  15  chr15_60856127     ASom    T    C        0      0        2 
  15  chr15_60856127     HCab    T    C        0      0        2 
  15  chr15_60856127     HPrz    T    C        0      0        2 
  15  chr15_60856127     ZBoe    T    C        0      0        2 
  15  chr15_60856127     ZGre    T    C        0      0        2 
  15  chr15_60856127     ZHar    T    C      0.5      1        2 
  15  chr15_60856127   Sample    T    C        0      0        2 
  15  chr15_60856528     AAsi    T    G        0      0        2 
  15  chr15_60856528     AKia    T    G        1      2        2 
  15  chr15_60856528     AOna    T    G        0      0        2 
  15  chr15_60856528     ASom    T    G        0      0        2 
  15  chr15_60856528     HCab    T    G        0      0        2 
  15  chr15_60856528     HPrz    T    G        0      0        2 
  15  chr15_60856528     ZBoe    T    G        0      0        2 
  15  chr15_60856528     ZGre    T    G        0      0        2 
  15  chr15_60856528     ZHar    T    G        0      0        2 
  15  chr15_60856528   Sample    T    G        0      0        2 
  15  chr15_60856559     AAsi    C    G        0      0        2 
  15  chr15_60856559     AKia    C    G        0      0        2 
  15  chr15_60856559     AOna    C    G      0.5      1        2 
  15  chr15_60856559     ASom    C    G        0      0        2 
  15  chr15_60856559     HCab    C    G        0      0        2 
  15  chr15_60856559     HPrz    C    G        0      0        2 
  15  chr15_60856559     ZBoe    C    G        0      0        2 
  15  chr15_60856559     ZGre    C    G        0      0        2 
  15  chr15_60856559     ZHar    C    G        0      0        2 
  15  chr15_60856559   Sample    C    G        0      0        2 
  15  chr15_60859101     AAsi    A    G        0      0        2 
  15  chr15_60859101     AKia    A    G        0      0        2 
  15  chr15_60859101     AOna    A    G        0      0        2 
  15  chr15_60859101     ASom    A    G        0      0        2 
  15  chr15_60859101     HCab    A    G        1      2        2 
  15  chr15_60859101     HPrz    A    G        1      2        2 
  15  chr15_60859101     ZBoe    A    G        0      0        2 
  15  chr15_60859101     ZGre    A    G        0      0        2 
  15  chr15_60859101     ZHar    A    G        0      0        2 
  15  chr15_60859101   Sample    A    G        1      2        2 
  15  chr15_60861250     AAsi    G    A        0      0        2 
  15  chr15_60861250     AKia    G    A        0      0        2 
  15  chr15_60861250     AOna    G    A        0      0        2 
  15  chr15_60861250     ASom    G    A        0      0        2 
  15  chr15_60861250     HCab    G    A        1      2        2 
  15  chr15_60861250     HPrz    G    A        1      2        2 
  15  chr15_60861250     ZBoe    G    A        0      0        2 
  15  chr15_60861250     ZGre    G    A        0      0        2 
  15  chr15_60861250     ZHar    G    A        0      0        2 
  15  chr15_60861250   Sample    G    A        1      2        2 
  15  chr15_60863210     AAsi    T    C        0      0        2 
  15  chr15_60863210     AKia    T    C        1      2        2 
  15  chr15_60863210     AOna    T    C        0      0        2 
  15  chr15_60863210     ASom    T    C        0      0        2 
  15  chr15_60863210     HCab    T    C        0      0        2 
  15  chr15_60863210     HPrz    T    C        0      0        2 
  15  chr15_60863210     ZBoe    T    C        0      0        2 
  15  chr15_60863210     ZGre    T    C        0      0        2 
  15  chr15_60863210     ZHar    T    C        0      0        2 
  15  chr15_60863210   Sample    T    C        0      0        2 
  15  chr15_60864432     AAsi    A    G        0      0        2 
  15  chr15_60864432     AKia    A    G        0      0        2 
  15  chr15_60864432     AOna    A    G        0      0        2 
  15  chr15_60864432     ASom    A    G      0.5      1        2 
  15  chr15_60864432     HCab    A    G        0      0        2 
  15  chr15_60864432     HPrz    A    G        0      0        2 
  15  chr15_60864432     ZBoe    A    G        0      0        2 
  15  chr15_60864432     ZGre    A    G        0      0        2 
  15  chr15_60864432     ZHar    A    G        0      0        2 
  15  chr15_60864432   Sample    A    G        0      0        2 
  15  chr15_60868590     AAsi    G    A        1      2        2 
  15  chr15_60868590     AKia    G    A        1      2        2 
  15  chr15_60868590     AOna    G    A      0.5      1        2 
  15  chr15_60868590     ASom    G    A        1      2        2 
  15  chr15_60868590     HCab    G    A        0      0        2 
  15  chr15_60868590     HPrz    G    A        0      0        2 
  15  chr15_60868590     ZBoe    G    A        0      0        2 
  15  chr15_60868590     ZGre    G    A        0      0        2 
  15  chr15_60868590     ZHar    G    A        0      0        2 
  15  chr15_60868590   Sample    G    A        0      0        2 
  15  chr15_60869276     AAsi    G    A        0      0        2 
  15  chr15_60869276     AKia    G    A        0      0        2 
  15  chr15_60869276     AOna    G    A        0      0        2 
  15  chr15_60869276     ASom    G    A        0      0        2 
  15  chr15_60869276     HCab    G    A        1      2        2 
  15  chr15_60869276     HPrz    G    A      0.5      1        2 
  15  chr15_60869276     ZBoe    G    A        0      0        2 
  15  chr15_60869276     ZGre    G    A        0      0        2 
  15  chr15_60869276     ZHar    G    A        0      0        2 
  15  chr15_60869276   Sample    G    A        1      2        2 
  15  chr15_60869865     AAsi    A    G        0      0        2 
  15  chr15_60869865     AKia    A    G        0      0        2 
  15  chr15_60869865     AOna    A    G        0      0        2 
  15  chr15_60869865     ASom    A    G        0      0        2 
  15  chr15_60869865     HCab    A    G        0      0        2 
  15  chr15_60869865     HPrz    A    G        0      0        2 
  15  chr15_60869865     ZBoe    A    G        0      0        2 
  15  chr15_60869865     ZGre    A    G        1      2        2 
  15  chr15_60869865     ZHar    A    G        0      0        2 
  15  chr15_60869865   Sample    A    G        0      0        2 
  15  chr15_60877430     AAsi    G    T        0      0        2 
  15  chr15_60877430     AKia    G    T        0      0        2 
  15  chr15_60877430     AOna    G    T        0      0        2 
  15  chr15_60877430     ASom    G    T        0      0        2 
  15  chr15_60877430     HCab    G    T        0      0        2 
  15  chr15_60877430     HPrz    G    T        0      0        2 
  15  chr15_60877430     ZBoe    G    T      0.5      1        2 
  15  chr15_60877430     ZGre    G    T        1      2        2 
  15  chr15_60877430     ZHar    G    T        0      0        2 
  15  chr15_60877430   Sample    G    T        0      0        2 
  15  chr15_60893519     AAsi    A    G        0      0        2 
  15  chr15_60893519     AKia    A    G        0      0        2 
  15  chr15_60893519     AOna    A    G        0      0        2 
  15  chr15_60893519     ASom    A    G        0      0        2 
  15  chr15_60893519     HCab    A    G        0      0        2 
  15  chr15_60893519     HPrz    A    G        0      0        2 
  15  chr15_60893519     ZBoe    A    G        0      0        2 
  15  chr15_60893519     ZGre    A    G        0      0        2 
  15  chr15_60893519     ZHar    A    G      0.5      1        2 
  15  chr15_60893519   Sample    A    G        0      0        2 
  15  chr15_60895114     AAsi    C    G        0      0        2 
  15  chr15_60895114     AKia    C    G        0      0        2 
  15  chr15_60895114     AOna    C    G        0      0        2 
  15  chr15_60895114     ASom    C    G        0      0        2 
  15  chr15_60895114     HCab    C    G        0      0        2 
  15  chr15_60895114     HPrz    C    G        0      0        2 
  15  chr15_60895114     ZBoe    C    G        0      0        2 
  15  chr15_60895114     ZGre    C    G        0      0        2 
  15  chr15_60895114     ZHar    C    G      0.5      1        2 
  15  chr15_60895114   Sample    C    G        0      0        2 
  15  chr15_60897143     AAsi    T    C        0      0        2 
  15  chr15_60897143     AKia    T    C        0      0        2 
  15  chr15_60897143     AOna    T    C      0.5      1        2 
  15  chr15_60897143     ASom    T    C        0      0        2 
  15  chr15_60897143     HCab    T    C        0      0        2 
  15  chr15_60897143     HPrz    T    C        0      0        2 
  15  chr15_60897143     ZBoe    T    C        0      0        2 
  15  chr15_60897143     ZGre    T    C        0      0        2 
  15  chr15_60897143     ZHar    T    C        0      0        2 
  15  chr15_60897143   Sample    T    C        0      0        2 
  15  chr15_60912617     AAsi    A    G        0      0        2 
  15  chr15_60912617     AKia    A    G        0      0        2 
  15  chr15_60912617     AOna    A    G        0      0        2 
  15  chr15_60912617     ASom    A    G        0      0        2 
  15  chr15_60912617     HCab    A    G        1      2        2 
  15  chr15_60912617     HPrz    A    G        1      2        2 
  15  chr15_60912617     ZBoe    A    G        0      0        2 
  15  chr15_60912617     ZGre    A    G        0      0        2 
  15  chr15_60912617     ZHar    A    G        0      0        2 
  15  chr15_60912617   Sample    A    G        1      2        2 
  15  chr15_60913924     AAsi    C    T        0      0        2 
  15  chr15_60913924     AKia    C    T        0      0        2 
  15  chr15_60913924     AOna    C    T        0      0        2 
  15  chr15_60913924     ASom    C    T        0      0        2 
  15  chr15_60913924     HCab    C    T        1      2        2 
  15  chr15_60913924     HPrz    C    T        1      2        2 
  15  chr15_60913924     ZBoe    C    T        0      0        2 
  15  chr15_60913924     ZGre    C    T        0      0        2 
  15  chr15_60913924     ZHar    C    T        0      0        2 
  15  chr15_60913924   Sample    C    T        1      2        2 
  15  chr15_60919370     AAsi    C    T        0      0        2 
  15  chr15_60919370     AKia    C    T        0      0        2 
  15  chr15_60919370     AOna    C    T        0      0        2 
  15  chr15_60919370     ASom    C    T        0      0        2 
  15  chr15_60919370     HCab    C    T        0      0        2 
  15  chr15_60919370     HPrz    C    T        0      0        2 
  15  chr15_60919370     ZBoe    C    T      0.5      1        2 
  15  chr15_60919370     ZGre    C    T        0      0        2 
  15  chr15_60919370     ZHar    C    T        0      0        2 
  15  chr15_60919370   Sample    C    T        0      0        2 
  15  chr15_60920864     AAsi    A    G        0      0        2 
  15  chr15_60920864     AKia    A    G        0      0        2 
  15  chr15_60920864     AOna    A    G        0      0        2 
  15  chr15_60920864     ASom    A    G        0      0        2 
  15  chr15_60920864     HCab    A    G        0      0        2 
  15  chr15_60920864     HPrz    A    G        0      0        2 
  15  chr15_60920864     ZBoe    A    G        1      2        2 
  15  chr15_60920864     ZGre    A    G        1      2        2 
  15  chr15_60920864     ZHar    A    G        0      0        2 
  15  chr15_60920864   Sample    A    G        0      0        2 
  15  chr15_60922259     AAsi    G    A        0      0        2 
  15  chr15_60922259     AKia    G    A        1      2        2 
  15  chr15_60922259     AOna    G    A      0.5      1        2 
  15  chr15_60922259     ASom    G    A        0      0        2 
  15  chr15_60922259     HCab    G    A        0      0        2 
  15  chr15_60922259     HPrz    G    A        0      0        2 
  15  chr15_60922259     ZBoe    G    A        0      0        2 
  15  chr15_60922259     ZGre    G    A        0      0        2 
  15  chr15_60922259     ZHar    G    A        0      0        2 
  15  chr15_60922259   Sample    G    A        0      0        2 
  15  chr15_60926354     AAsi    C    G        0      0        2 
  15  chr15_60926354     AKia    C    G        0      0        2 
  15  chr15_60926354     AOna    C    G        0      0        2 
  15  chr15_60926354     ASom    C    G        0      0        2 
  15  chr15_60926354     HCab    C    G        1      2        2 
  15  chr15_60926354     HPrz    C    G        1      2        2 
  15  chr15_60926354     ZBoe    C    G        0      0        2 
  15  chr15_60926354     ZGre    C    G        0      0        2 
  15  chr15_60926354     ZHar    C    G        0      0        2 
  15  chr15_60926354   Sample    C    G        1      2        2 
  15  chr15_60929411     AAsi    C    T        1      2        2 
  15  chr15_60929411     AKia    C    T        0      0        2 
  15  chr15_60929411     AOna    C    T        0      0        2 
  15  chr15_60929411     ASom    C    T        1      2        2 
  15  chr15_60929411     HCab    C    T        0      0        2 
  15  chr15_60929411     HPrz    C    T        0      0        2 
  15  chr15_60929411     ZBoe    C    T        0      0        2 
  15  chr15_60929411     ZGre    C    T        0      0        2 
  15  chr15_60929411     ZHar    C    T        0      0        2 
  15  chr15_60929411   Sample    C    T        0      0        2 
  15  chr15_60931281     AAsi    T    C        0      0        2 
  15  chr15_60931281     AKia    T    C        0      0        2 
  15  chr15_60931281     AOna    T    C        0      0        2 
  15  chr15_60931281     ASom    T    C        0      0        2 
  15  chr15_60931281     HCab    T    C        1      2        2 
  15  chr15_60931281     HPrz    T    C        1      2        2 
  15  chr15_60931281     ZBoe    T    C        0      0        2 
  15  chr15_60931281     ZGre    T    C        0      0        2 
  15  chr15_60931281     ZHar    T    C        0      0        2 
  15  chr15_60931281   Sample    T    C        1      2        2 
  15  chr15_60950918     AAsi    C    G        0      0        2 
  15  chr15_60950918     AKia    C    G        0      0        2 
  15  chr15_60950918     AOna    C    G      0.5      1        2 
  15  chr15_60950918     ASom    C    G        0      0        2 
  15  chr15_60950918     HCab    C    G        0      0        2 
  15  chr15_60950918     HPrz    C    G        0      0        2 
  15  chr15_60950918     ZBoe    C    G        0      0        2 
  15  chr15_60950918     ZGre    C    G        0      0        2 
  15  chr15_60950918     ZHar    C    G        0      0        2 
  15  chr15_60950918   Sample    C    G        0      0        2 
  15  chr15_60957467     AAsi    A    G        0      0        2 
  15  chr15_60957467     AKia    A    G        0      0        2 
  15  chr15_60957467     AOna    A    G        0      0        2 
  15  chr15_60957467     ASom    A    G        0      0        2 
  15  chr15_60957467     HCab    A    G        0      0        2 
  15  chr15_60957467     HPrz    A    G        0      0        2 
  15  chr15_60957467     ZBoe    A    G        1      2        2 
  15  chr15_60957467     ZGre    A    G        0      0        2 
  15  chr15_60957467     ZHar    A    G        0      0        2 
  15  chr15_60957467   Sample    A    G        0      0        2 
  15  chr15_60961490     AAsi    G    T        0      0        2 
  15  chr15_60961490     AKia    G    T        0      0        2 
  15  chr15_60961490     AOna    G    T      0.5      1        2 
  15  chr15_60961490     ASom    G    T        0      0        2 
  15  chr15_60961490     HCab    G    T        0      0        2 
  15  chr15_60961490     HPrz    G    T        0      0        2 
  15  chr15_60961490     ZBoe    G    T        0      0        2 
  15  chr15_60961490     ZGre    G    T        0      0        2 
  15  chr15_60961490     ZHar    G    T        0      0        2 
  15  chr15_60961490   Sample    G    T        0      0        2 
  15  chr15_60967593     AAsi    G    A        0      0        2 
  15  chr15_60967593     AKia    G    A        0      0        2 
  15  chr15_60967593     AOna    G    A        0      0        2 
  15  chr15_60967593     ASom    G    A        0      0        2 
  15  chr15_60967593     HCab    G    A        1      2        2 
  15  chr15_60967593     HPrz    G    A        1      2        2 
  15  chr15_60967593     ZBoe    G    A        0      0        2 
  15  chr15_60967593     ZGre    G    A        0      0        2 
  15  chr15_60967593     ZHar    G    A        0      0        2 
  15  chr15_60967593   Sample    G    A        1      2        2 
  15  chr15_60983078     AAsi    A    T        0      0        2 
  15  chr15_60983078     AKia    A    T        0      0        2 
  15  chr15_60983078     AOna    A    T        0      0        2 
  15  chr15_60983078     ASom    A    T        0      0        2 
  15  chr15_60983078     HCab    A    T        1      2        2 
  15  chr15_60983078     HPrz    A    T      0.5      1        2 
  15  chr15_60983078     ZBoe    A    T        0      0        2 
  15  chr15_60983078     ZGre    A    T        0      0        2 
  15  chr15_60983078     ZHar    A    T        0      0        2 
  15  chr15_60983078   Sample    A    T        1      2        2 
  15  chr15_60984889     AAsi    G    A        0      0        2 
  15  chr15_60984889     AKia    G    A        0      0        2 
  15  chr15_60984889     AOna    G    A      0.5      1        2 
  15  chr15_60984889     ASom    G    A        0      0        2 
  15  chr15_60984889     HCab    G    A        0      0        2 
  15  chr15_60984889     HPrz    G    A        0      0        2 
  15  chr15_60984889     ZBoe    G    A        0      0        2 
  15  chr15_60984889     ZGre    G    A        0      0        2 
  15  chr15_60984889     ZHar    G    A        0      0        2 
  15  chr15_60984889   Sample    G    A        0      0        2 
  15  chr15_60990479     AAsi    A    C        0      0        2 
  15  chr15_60990479     AKia    A    C        0      0        2 
  15  chr15_60990479     AOna    A    C        0      0        2 
  15  chr15_60990479     ASom    A    C        0      0        2 
  15  chr15_60990479     HCab    A    C        1      2        2 
  15  chr15_60990479     HPrz    A    C        1      2        2 
  15  chr15_60990479     ZBoe    A    C        0      0        2 
  15  chr15_60990479     ZGre    A    C        0      0        2 
  15  chr15_60990479     ZHar    A    C        0      0        2 
  15  chr15_60990479   Sample    A    C        1      2        2 
  15  chr15_60990662     AAsi    C    G        0      0        2 
  15  chr15_60990662     AKia    C    G        0      0        2 
  15  chr15_60990662     AOna    C    G        0      0        2 
  15  chr15_60990662     ASom    C    G        0      0        2 
  15  chr15_60990662     HCab    C    G        0      0        2 
  15  chr15_60990662     HPrz    C    G        0      0        2 
  15  chr15_60990662     ZBoe    C    G        1      2        2 
  15  chr15_60990662     ZGre    C    G        0      0        2 
  15  chr15_60990662     ZHar    C    G        0      0        2 
  15  chr15_60990662   Sample    C    G        0      0        2 
  15  chr15_61007540     AAsi    A    G        0      0        2 
  15  chr15_61007540     AKia    A    G        0      0        2 
  15  chr15_61007540     AOna    A    G        0      0        2 
  15  chr15_61007540     ASom    A    G        0      0        2 
  15  chr15_61007540     HCab    A    G        0      0        2 
  15  chr15_61007540     HPrz    A    G        0      0        2 
  15  chr15_61007540     ZBoe    A    G      0.5      1        2 
  15  chr15_61007540     ZGre    A    G        0      0        2 
  15  chr15_61007540     ZHar    A    G        0      0        2 
  15  chr15_61007540   Sample    A    G        0      0        2 
  15  chr15_61009455     AAsi    T    C        1      2        2 
  15  chr15_61009455     AKia    T    C        0      0        2 
  15  chr15_61009455     AOna    T    C        0      0        2 
  15  chr15_61009455     ASom    T    C        1      2        2 
  15  chr15_61009455     HCab    T    C        0      0        2 
  15  chr15_61009455     HPrz    T    C        0      0        2 
  15  chr15_61009455     ZBoe    T    C        1      2        2 
  15  chr15_61009455     ZGre    T    C        1      2        2 
  15  chr15_61009455     ZHar    T    C        1      2        2 
  15  chr15_61009455   Sample    T    C        0      0        2 
  15  chr15_61009666     AAsi    G    T        0      0        2 
  15  chr15_61009666     AKia    G    T        0      0        2 
  15  chr15_61009666     AOna    G    T        0      0        2 
  15  chr15_61009666     ASom    G    T        0      0        2 
  15  chr15_61009666     HCab    G    T        1      2        2 
  15  chr15_61009666     HPrz    G    T        1      2        2 
  15  chr15_61009666     ZBoe    G    T        0      0        2 
  15  chr15_61009666     ZGre    G    T        0      0        2 
  15  chr15_61009666     ZHar    G    T        0      0        2 
  15  chr15_61009666   Sample    G    T        1      2        2 
  15  chr15_61011108     AAsi    A    G        1      2        2 
  15  chr15_61011108     AKia    A    G        0      0        2 
  15  chr15_61011108     AOna    A    G        1      2        2 
  15  chr15_61011108     ASom    A    G        1      2        2 
  15  chr15_61011108     HCab    A    G        0      0        2 
  15  chr15_61011108     HPrz    A    G        0      0        2 
  15  chr15_61011108     ZBoe    A    G        0      0        2 
  15  chr15_61011108     ZGre    A    G        0      0        2 
  15  chr15_61011108     ZHar    A    G        0      0        2 
  15  chr15_61011108   Sample    A    G        0      0        2 
  15  chr15_61016872     AAsi    A    G        1      2        2 
  15  chr15_61016872     AKia    A    G        0      0        2 
  15  chr15_61016872     AOna    A    G        0      0        2 
  15  chr15_61016872     ASom    A    G        1      2        2 
  15  chr15_61016872     HCab    A    G        0      0        2 
  15  chr15_61016872     HPrz    A    G        0      0        2 
  15  chr15_61016872     ZBoe    A    G        0      0        2 
  15  chr15_61016872     ZGre    A    G        0      0        2 
  15  chr15_61016872     ZHar    A    G        0      0        2 
  15  chr15_61016872   Sample    A    G        0      0        2 
  15  chr15_61017813     AAsi    C    G        0      0        2 
  15  chr15_61017813     AKia    C    G        0      0        2 
  15  chr15_61017813     AOna    C    G        0      0        2 
  15  chr15_61017813     ASom    C    G        0      0        2 
  15  chr15_61017813     HCab    C    G        0      0        2 
  15  chr15_61017813     HPrz    C    G      0.5      1        2 
  15  chr15_61017813     ZBoe    C    G        0      0        2 
  15  chr15_61017813     ZGre    C    G        0      0        2 
  15  chr15_61017813     ZHar    C    G        0      0        2 
  15  chr15_61017813   Sample    C    G        0      0        2 
  15  chr15_61019839     AAsi    G    T        0      0        2 
  15  chr15_61019839     AKia    G    T        0      0        2 
  15  chr15_61019839     AOna    G    T        0      0        2 
  15  chr15_61019839     ASom    G    T        0      0        2 
  15  chr15_61019839     HCab    G    T        1      2        2 
  15  chr15_61019839     HPrz    G    T        1      2        2 
  15  chr15_61019839     ZBoe    G    T        0      0        2 
  15  chr15_61019839     ZGre    G    T        0      0        2 
  15  chr15_61019839     ZHar    G    T        0      0        2 
  15  chr15_61019839   Sample    G    T        1      2        2 
  15  chr15_61023292     AAsi    C    T        1      2        2 
  15  chr15_61023292     AKia    C    T        0      0        2 
  15  chr15_61023292     AOna    C    T        0      0        2 
  15  chr15_61023292     ASom    C    T        1      2        2 
  15  chr15_61023292     HCab    C    T        0      0        2 
  15  chr15_61023292     HPrz    C    T        0      0        2 
  15  chr15_61023292     ZBoe    C    T        0      0        2 
  15  chr15_61023292     ZGre    C    T        0      0        2 
  15  chr15_61023292     ZHar    C    T        0      0        2 
  15  chr15_61023292   Sample    C    T        0      0        2 
  15  chr15_61026172     AAsi    T    C        0      0        2 
  15  chr15_61026172     AKia    T    C        0      0        2 
  15  chr15_61026172     AOna    T    C        0      0        2 
  15  chr15_61026172     ASom    T    C        0      0        2 
  15  chr15_61026172     HCab    T    C        0      0        2 
  15  chr15_61026172     HPrz    T    C        0      0        2 
  15  chr15_61026172     ZBoe    T    C        0      0        2 
  15  chr15_61026172     ZGre    T    C        1      2        2 
  15  chr15_61026172     ZHar    T    C        0      0        2 
  15  chr15_61026172   Sample    T    C        0      0        2 
  15  chr15_61031306     AAsi    G    T        0      0        2 
  15  chr15_61031306     AKia    G    T        0      0        2 
  15  chr15_61031306     AOna    G    T        1      2        2 
  15  chr15_61031306     ASom    G    T        0      0        2 
  15  chr15_61031306     HCab    G    T        0      0        2 
  15  chr15_61031306     HPrz    G    T        0      0        2 
  15  chr15_61031306     ZBoe    G    T        0      0        2 
  15  chr15_61031306     ZGre    G    T        0      0        2 
  15  chr15_61031306     ZHar    G    T        0      0        2 
  15  chr15_61031306   Sample    G    T        0      0        2 
  15  chr15_61044225     AAsi    T    C        0      0        2 
  15  chr15_61044225     AKia    T    C        0      0        2 
  15  chr15_61044225     AOna    T    C        0      0        2 
  15  chr15_61044225     ASom    T    C        0      0        2 
  15  chr15_61044225     HCab    T    C        1      2        2 
  15  chr15_61044225     HPrz    T    C        1      2        2 
  15  chr15_61044225     ZBoe    T    C        0      0        2 
  15  chr15_61044225     ZGre    T    C        0      0        2 
  15  chr15_61044225     ZHar    T    C        0      0        2 
  15  chr15_61044225   Sample    T    C        1      2        2 
  15  chr15_61049918     AAsi    A    T        0      0        2 
  15  chr15_61049918     AKia    A    T        0      0        2 
  15  chr15_61049918     AOna    A    T        1      2        2 
  15  chr15_61049918     ASom    A    T        0      0        2 
  15  chr15_61049918     HCab    A    T        0      0        2 
  15  chr15_61049918     HPrz    A    T        0      0        2 
  15  chr15_61049918     ZBoe    A    T        0      0        2 
  15  chr15_61049918     ZGre    A    T        0      0        2 
  15  chr15_61049918     ZHar    A    T        0      0        2 
  15  chr15_61049918   Sample    A    T        0      0        2 
  15  chr15_61053709     AAsi    G    A        0      0        2 
  15  chr15_61053709     AKia    G    A        0      0        2 
  15  chr15_61053709     AOna    G    A        0      0        2 
  15  chr15_61053709     ASom    G    A        0      0        2 
  15  chr15_61053709     HCab    G    A        0      0        2 
  15  chr15_61053709     HPrz    G    A        0      0        2 
  15  chr15_61053709     ZBoe    G    A        0      0        2 
  15  chr15_61053709     ZGre    G    A      0.5      1        2 
  15  chr15_61053709     ZHar    G    A        0      0        2 
  15  chr15_61053709   Sample    G    A        0      0        2 
  15  chr15_61056282     AAsi    G    A        0      0        2 
  15  chr15_61056282     AKia    G    A        0      0        2 
  15  chr15_61056282     AOna    G    A        0      0        2 
  15  chr15_61056282     ASom    G    A        0      0        2 
  15  chr15_61056282     HCab    G    A        1      2        2 
  15  chr15_61056282     HPrz    G    A        1      2        2 
  15  chr15_61056282     ZBoe    G    A        0      0        2 
  15  chr15_61056282     ZGre    G    A        0      0        2 
  15  chr15_61056282     ZHar    G    A        0      0        2 
  15  chr15_61056282   Sample    G    A        1      2        2 
  15  chr15_61056355     AAsi    T    C        0      0        2 
  15  chr15_61056355     AKia    T    C        1      2        2 
  15  chr15_61056355     AOna    T    C        0      0        2 
  15  chr15_61056355     ASom    T    C        0      0        2 
  15  chr15_61056355     HCab    T    C        0      0        2 
  15  chr15_61056355     HPrz    T    C        0      0        2 
  15  chr15_61056355     ZBoe    T    C        0      0        2 
  15  chr15_61056355     ZGre    T    C        0      0        2 
  15  chr15_61056355     ZHar    T    C        0      0        2 
  15  chr15_61056355   Sample    T    C        0      0        2 
  15  chr15_61057551     AAsi    C    A        0      0        2 
  15  chr15_61057551     AKia    C    A        0      0        2 
  15  chr15_61057551     AOna    C    A        0      0        2 
  15  chr15_61057551     ASom    C    A        0      0        2 
  15  chr15_61057551     HCab    C    A        0      0        2 
  15  chr15_61057551     HPrz    C    A        0      0        2 
  15  chr15_61057551     ZBoe    C    A      0.5      1        2 
  15  chr15_61057551     ZGre    C    A        0      0        2 
  15  chr15_61057551     ZHar    C    A        0      0        2 
  15  chr15_61057551   Sample    C    A        0      0        2 
  15  chr15_61061502     AAsi    G    A        0      0        2 
  15  chr15_61061502     AKia    G    A        0      0        2 
  15  chr15_61061502     AOna    G    A        0      0        2 
  15  chr15_61061502     ASom    G    A        0      0        2 
  15  chr15_61061502     HCab    G    A        0      0        2 
  15  chr15_61061502     HPrz    G    A        0      0        2 
  15  chr15_61061502     ZBoe    G    A        0      0        2 
  15  chr15_61061502     ZGre    G    A        1      2        2 
  15  chr15_61061502     ZHar    G    A        0      0        2 
  15  chr15_61061502   Sample    G    A        0      0        2 
  15  chr15_61065829     AAsi    A    G        0      0        2 
  15  chr15_61065829     AKia    A    G        0      0        2 
  15  chr15_61065829     AOna    A    G        0      0        2 
  15  chr15_61065829     ASom    A    G        0      0        2 
  15  chr15_61065829     HCab    A    G        1      2        2 
  15  chr15_61065829     HPrz    A    G        1      2        2 
  15  chr15_61065829     ZBoe    A    G        0      0        2 
  15  chr15_61065829     ZGre    A    G        0      0        2 
  15  chr15_61065829     ZHar    A    G        0      0        2 
  15  chr15_61065829   Sample    A    G        1      2        2 
  15  chr15_61066046     AAsi    G    C        1      2        2 
  15  chr15_61066046     AKia    G    C        0      0        2 
  15  chr15_61066046     AOna    G    C        0      0        2 
  15  chr15_61066046     ASom    G    C        1      2        2 
  15  chr15_61066046     HCab    G    C        0      0        2 
  15  chr15_61066046     HPrz    G    C        0      0        2 
  15  chr15_61066046     ZBoe    G    C        0      0        2 
  15  chr15_61066046     ZGre    G    C        0      0        2 
  15  chr15_61066046     ZHar    G    C        0      0        2 
  15  chr15_61066046   Sample    G    C        0      0        2 
  15  chr15_61070849     AAsi    T    C        0      0        2 
  15  chr15_61070849     AKia    T    C        0      0        2 
  15  chr15_61070849     AOna    T    C        0      0        2 
  15  chr15_61070849     ASom    T    C        0      0        2 
  15  chr15_61070849     HCab    T    C        1      2        2 
  15  chr15_61070849     HPrz    T    C        1      2        2 
  15  chr15_61070849     ZBoe    T    C        0      0        2 
  15  chr15_61070849     ZGre    T    C        0      0        2 
  15  chr15_61070849     ZHar    T    C        0      0        2 
  15  chr15_61070849   Sample    T    C        1      2        2 
  15  chr15_61079064     AAsi    T    C        0      0        2 
  15  chr15_61079064     AKia    T    C        0      0        2 
  15  chr15_61079064     AOna    T    C      0.5      1        2 
  15  chr15_61079064     ASom    T    C        0      0        2 
  15  chr15_61079064     HCab    T    C        0      0        2 
  15  chr15_61079064     HPrz    T    C        0      0        2 
  15  chr15_61079064     ZBoe    T    C        0      0        2 
  15  chr15_61079064     ZGre    T    C        0      0        2 
  15  chr15_61079064     ZHar    T    C      0.5      1        2 
  15  chr15_61079064   Sample    T    C        0      0        2 
  15  chr15_61081201     AAsi    A    G        0      0        2 
  15  chr15_61081201     AKia    A    G        0      0        2 
  15  chr15_61081201     AOna    A    G        0      0        2 
  15  chr15_61081201     ASom    A    G        0      0        2 
  15  chr15_61081201     HCab    A    G        0      0        2 
  15  chr15_61081201     HPrz    A    G        0      0        2 
  15  chr15_61081201     ZBoe    A    G      0.5      1        2 
  15  chr15_61081201     ZGre    A    G        0      0        2 
  15  chr15_61081201     ZHar    A    G        0      0        2 
  15  chr15_61081201   Sample    A    G        0      0        2 
  15  chr15_61083249     AAsi    A    G        0      0        2 
  15  chr15_61083249     AKia    A    G        0      0        2 
  15  chr15_61083249     AOna    A    G        0      0        2 
  15  chr15_61083249     ASom    A    G        0      0        2 
  15  chr15_61083249     HCab    A    G      0.5      1        2 
  15  chr15_61083249     HPrz    A    G        0      0        2 
  15  chr15_61083249     ZBoe    A    G        0      0        2 
  15  chr15_61083249     ZGre    A    G        0      0        2 
  15  chr15_61083249     ZHar    A    G        0      0        2 
  15  chr15_61083249   Sample    A    G        0      0        2 
  15  chr15_61085298     AAsi    G    T        0      0        2 
  15  chr15_61085298     AKia    G    T        0      0        2 
  15  chr15_61085298     AOna    G    T      0.5      1        2 
  15  chr15_61085298     ASom    G    T        0      0        2 
  15  chr15_61085298     HCab    G    T        0      0        2 
  15  chr15_61085298     HPrz    G    T        0      0        2 
  15  chr15_61085298     ZBoe    G    T        0      0        2 
  15  chr15_61085298     ZGre    G    T        0      0        2 
  15  chr15_61085298     ZHar    G    T        0      0        2 
  15  chr15_61085298   Sample    G    T        0      0        2 
  15  chr15_61086368     AAsi    A    G        0      0        2 
  15  chr15_61086368     AKia    A    G        0      0        2 
  15  chr15_61086368     AOna    A    G      0.5      1        2 
  15  chr15_61086368     ASom    A    G        0      0        2 
  15  chr15_61086368     HCab    A    G        0      0        2 
  15  chr15_61086368     HPrz    A    G        0      0        2 
  15  chr15_61086368     ZBoe    A    G        0      0        2 
  15  chr15_61086368     ZGre    A    G        0      0        2 
  15  chr15_61086368     ZHar    A    G        0      0        2 
  15  chr15_61086368   Sample    A    G        0      0        2 
  15  chr15_61094616     AAsi    T    C        0      0        2 
  15  chr15_61094616     AKia    T    C        0      0        2 
  15  chr15_61094616     AOna    T    C        0      0        2 
  15  chr15_61094616     ASom    T    C        0      0        2 
  15  chr15_61094616     HCab    T    C        0      0        2 
  15  chr15_61094616     HPrz    T    C        0      0        2 
  15  chr15_61094616     ZBoe    T    C      0.5      1        2 
  15  chr15_61094616     ZGre    T    C        0      0        2 
  15  chr15_61094616     ZHar    T    C        0      0        2 
  15  chr15_61094616   Sample    T    C        0      0        2 
  15  chr15_61098968     AAsi    C    T        0      0        2 
  15  chr15_61098968     AKia    C    T        0      0        2 
  15  chr15_61098968     AOna    C    T        0      0        2 
  15  chr15_61098968     ASom    C    T        0      0        2 
  15  chr15_61098968     HCab    C    T        0      0        2 
  15  chr15_61098968     HPrz    C    T        0      0        2 
  15  chr15_61098968     ZBoe    C    T        0      0        2 
  15  chr15_61098968     ZGre    C    T        1      2        2 
  15  chr15_61098968     ZHar    C    T        0      0        2 
  15  chr15_61098968   Sample    C    T        0      0        2 
  15  chr15_61100725     AAsi    A    C        0      0        2 
  15  chr15_61100725     AKia    A    C        0      0        2 
  15  chr15_61100725     AOna    A    C        0      0        2 
  15  chr15_61100725     ASom    A    C        0      0        2 
  15  chr15_61100725     HCab    A    C        1      2        2 
  15  chr15_61100725     HPrz    A    C        1      2        2 
  15  chr15_61100725     ZBoe    A    C        0      0        2 
  15  chr15_61100725     ZGre    A    C        0      0        2 
  15  chr15_61100725     ZHar    A    C        0      0        2 
  15  chr15_61100725   Sample    A    C        1      2        2 
  15  chr15_61103909     AAsi    C    T        0      0        2 
  15  chr15_61103909     AKia    C    T        0      0        2 
  15  chr15_61103909     AOna    C    T        0      0        2 
  15  chr15_61103909     ASom    C    T        0      0        2 
  15  chr15_61103909     HCab    C    T        0      0        2 
  15  chr15_61103909     HPrz    C    T        0      0        2 
  15  chr15_61103909     ZBoe    C    T      0.5      1        2 
  15  chr15_61103909     ZGre    C    T        0      0        2 
  15  chr15_61103909     ZHar    C    T        0      0        2 
  15  chr15_61103909   Sample    C    T        0      0        2 
  15  chr15_61104232     AAsi    T    C        0      0        2 
  15  chr15_61104232     AKia    T    C        0      0        2 
  15  chr15_61104232     AOna    T    C        0      0        2 
  15  chr15_61104232     ASom    T    C        0      0        2 
  15  chr15_61104232     HCab    T    C        0      0        2 
  15  chr15_61104232     HPrz    T    C        0      0        2 
  15  chr15_61104232     ZBoe    T    C        1      2        2 
  15  chr15_61104232     ZGre    T    C        0      0        2 
  15  chr15_61104232     ZHar    T    C        0      0        2 
  15  chr15_61104232   Sample    T    C        0      0        2 
  15  chr15_61110999     AAsi    A    G        0      0        2 
  15  chr15_61110999     AKia    A    G        0      0        2 
  15  chr15_61110999     AOna    A    G        0      0        2 
  15  chr15_61110999     ASom    A    G        0      0        2 
  15  chr15_61110999     HCab    A    G        1      2        2 
  15  chr15_61110999     HPrz    A    G        1      2        2 
  15  chr15_61110999     ZBoe    A    G        0      0        2 
  15  chr15_61110999     ZGre    A    G        0      0        2 
  15  chr15_61110999     ZHar    A    G        0      0        2 
  15  chr15_61110999   Sample    A    G        1      2        2 
  15  chr15_61119164     AAsi    C    T        0      0        2 
  15  chr15_61119164     AKia    C    T        0      0        2 
  15  chr15_61119164     AOna    C    T        0      0        2 
  15  chr15_61119164     ASom    C    T        0      0        2 
  15  chr15_61119164     HCab    C    T        0      0        2 
  15  chr15_61119164     HPrz    C    T        0      0        2 
  15  chr15_61119164     ZBoe    C    T        0      0        2 
  15  chr15_61119164     ZGre    C    T        0      0        2 
  15  chr15_61119164     ZHar    C    T      0.5      1        2 
  15  chr15_61119164   Sample    C    T        0      0        2 
  15  chr15_61120161     AAsi    C    G        1      2        2 
  15  chr15_61120161     AKia    C    G        0      0        2 
  15  chr15_61120161     AOna    C    G        0      0        2 
  15  chr15_61120161     ASom    C    G        0      0        2 
  15  chr15_61120161     HCab    C    G        0      0        2 
  15  chr15_61120161     HPrz    C    G        0      0        2 
  15  chr15_61120161     ZBoe    C    G        0      0        2 
  15  chr15_61120161     ZGre    C    G        0      0        2 
  15  chr15_61120161     ZHar    C    G        0      0        2 
  15  chr15_61120161   Sample    C    G        0      0        2 
  15  chr15_61123653     AAsi    T    C        0      0        2 
  15  chr15_61123653     AKia    T    C        0      0        2 
  15  chr15_61123653     AOna    T    C        0      0        2 
  15  chr15_61123653     ASom    T    C        0      0        2 
  15  chr15_61123653     HCab    T    C        0      0        2 
  15  chr15_61123653     HPrz    T    C        0      0        2 
  15  chr15_61123653     ZBoe    T    C        0      0        2 
  15  chr15_61123653     ZGre    T    C        1      2        2 
  15  chr15_61123653     ZHar    T    C        0      0        2 
  15  chr15_61123653   Sample    T    C        0      0        2 
  15  chr15_61138526     AAsi    T    C        1      2        2 
  15  chr15_61138526     AKia    T    C        0      0        2 
  15  chr15_61138526     AOna    T    C        0      0        2 
  15  chr15_61138526     ASom    T    C        1      2        2 
  15  chr15_61138526     HCab    T    C        0      0        2 
  15  chr15_61138526     HPrz    T    C        0      0        2 
  15  chr15_61138526     ZBoe    T    C      0.5      1        2 
  15  chr15_61138526     ZGre    T    C        0      0        2 
  15  chr15_61138526     ZHar    T    C        0      0        2 
  15  chr15_61138526   Sample    T    C        0      0        2 
  15  chr15_61139274     AAsi    A    G        0      0        2 
  15  chr15_61139274     AKia    A    G        0      0        2 
  15  chr15_61139274     AOna    A    G        0      0        2 
  15  chr15_61139274     ASom    A    G        1      2        2 
  15  chr15_61139274     HCab    A    G        0      0        2 
  15  chr15_61139274     HPrz    A    G        0      0        2 
  15  chr15_61139274     ZBoe    A    G        0      0        2 
  15  chr15_61139274     ZGre    A    G        0      0        2 
  15  chr15_61139274     ZHar    A    G        0      0        2 
  15  chr15_61139274   Sample    A    G        0      0        2 
  15  chr15_61145420     AAsi    C    T        0      0        2 
  15  chr15_61145420     AKia    C    T        0      0        2 
  15  chr15_61145420     AOna    C    T      0.5      1        2 
  15  chr15_61145420     ASom    C    T        0      0        2 
  15  chr15_61145420     HCab    C    T        0      0        2 
  15  chr15_61145420     HPrz    C    T        0      0        2 
  15  chr15_61145420     ZBoe    C    T        0      0        2 
  15  chr15_61145420     ZGre    C    T        0      0        2 
  15  chr15_61145420     ZHar    C    T        0      0        2 
  15  chr15_61145420   Sample    C    T        0      0        2 
  15  chr15_61148919     AAsi    A    G        0      0        2 
  15  chr15_61148919     AKia    A    G        0      0        2 
  15  chr15_61148919     AOna    A    G        0      0        2 
  15  chr15_61148919     ASom    A    G        0      0        2 
  15  chr15_61148919     HCab    A    G        1      2        2 
  15  chr15_61148919     HPrz    A    G        1      2        2 
  15  chr15_61148919     ZBoe    A    G        0      0        2 
  15  chr15_61148919     ZGre    A    G        0      0        2 
  15  chr15_61148919     ZHar    A    G        0      0        2 
  15  chr15_61148919   Sample    A    G        1      2        2 
  15  chr15_61152686     AAsi    T    C        0      0        2 
  15  chr15_61152686     AKia    T    C        0      0        2 
  15  chr15_61152686     AOna    T    C        0      0        2 
  15  chr15_61152686     ASom    T    C        0      0        2 
  15  chr15_61152686     HCab    T    C        0      0        2 
  15  chr15_61152686     HPrz    T    C        0      0        2 
  15  chr15_61152686     ZBoe    T    C        0      0        2 
  15  chr15_61152686     ZGre    T    C        1      2        2 
  15  chr15_61152686     ZHar    T    C        0      0        2 
  15  chr15_61152686   Sample    T    C        0      0        2 
  15  chr15_61159030     AAsi    C    A        0      0        2 
  15  chr15_61159030     AKia    C    A        0      0        2 
  15  chr15_61159030     AOna    C    A        0      0        2 
  15  chr15_61159030     ASom    C    A        0      0        2 
  15  chr15_61159030     HCab    C    A        0      0        2 
  15  chr15_61159030     HPrz    C    A        0      0        2 
  15  chr15_61159030     ZBoe    C    A        1      2        2 
  15  chr15_61159030     ZGre    C    A        0      0        2 
  15  chr15_61159030     ZHar    C    A        0      0        2 
  15  chr15_61159030   Sample    C    A        0      0        2 
  15  chr15_61166537     AAsi    T    C      0.5      1        2 
  15  chr15_61166537     AKia    T    C        0      0        2 
  15  chr15_61166537     AOna    T    C        0      0        2 
  15  chr15_61166537     ASom    T    C        0      0        2 
  15  chr15_61166537     HCab    T    C        0      0        2 
  15  chr15_61166537     HPrz    T    C        0      0        2 
  15  chr15_61166537     ZBoe    T    C        0      0        2 
  15  chr15_61166537     ZGre    T    C        0      0        2 
  15  chr15_61166537     ZHar    T    C        0      0        2 
  15  chr15_61166537   Sample    T    C        0      0        2 
  15  chr15_61173470     AAsi    T    C      0.5      1        2 
  15  chr15_61173470     AKia    T    C        0      0        2 
  15  chr15_61173470     AOna    T    C        0      0        2 
  15  chr15_61173470     ASom    T    C        0      0        2 
  15  chr15_61173470     HCab    T    C        0      0        2 
  15  chr15_61173470     HPrz    T    C        0      0        2 
  15  chr15_61173470     ZBoe    T    C        0      0        2 
  15  chr15_61173470     ZGre    T    C        0      0        2 
  15  chr15_61173470     ZHar    T    C        0      0        2 
  15  chr15_61173470   Sample    T    C        0      0        2 
  15  chr15_61174814     AAsi    T    C        1      2        2 
  15  chr15_61174814     AKia    T    C        0      0        2 
  15  chr15_61174814     AOna    T    C        0      0        2 
  15  chr15_61174814     ASom    T    C        1      2        2 
  15  chr15_61174814     HCab    T    C        0      0        2 
  15  chr15_61174814     HPrz    T    C        0      0        2 
  15  chr15_61174814     ZBoe    T    C        0      0        2 
  15  chr15_61174814     ZGre    T    C        0      0        2 
  15  chr15_61174814     ZHar    T    C        0      0        2 
  15  chr15_61174814   Sample    T    C        0      0        2 
  15  chr15_61180014     AAsi    T    C        1      2        2 
  15  chr15_61180014     AKia    T    C        0      0        2 
  15  chr15_61180014     AOna    T    C        0      0        2 
  15  chr15_61180014     ASom    T    C        0      0        2 
  15  chr15_61180014     HCab    T    C        0      0        2 
  15  chr15_61180014     HPrz    T    C        0      0        2 
  15  chr15_61180014     ZBoe    T    C        0      0        2 
  15  chr15_61180014     ZGre    T    C        1      2        2 
  15  chr15_61180014     ZHar    T    C        0      0        2 
  15  chr15_61180014   Sample    T    C        0      0        2 
  15  chr15_61180296     AAsi    G    C        0      0        2 
  15  chr15_61180296     AKia    G    C        0      0        2 
  15  chr15_61180296     AOna    G    C        0      0        2 
  15  chr15_61180296     ASom    G    C        0      0        2 
  15  chr15_61180296     HCab    G    C        1      2        2 
  15  chr15_61180296     HPrz    G    C        1      2        2 
  15  chr15_61180296     ZBoe    G    C        0      0        2 
  15  chr15_61180296     ZGre    G    C        0      0        2 
  15  chr15_61180296     ZHar    G    C        0      0        2 
  15  chr15_61180296   Sample    G    C        1      2        2 
  15  chr15_61184574     AAsi    G    T        0      0        2 
  15  chr15_61184574     AKia    G    T        0      0        2 
  15  chr15_61184574     AOna    G    T        0      0        2 
  15  chr15_61184574     ASom    G    T        0      0        2 
  15  chr15_61184574     HCab    G    T        1      2        2 
  15  chr15_61184574     HPrz    G    T        1      2        2 
  15  chr15_61184574     ZBoe    G    T        0      0        2 
  15  chr15_61184574     ZGre    G    T        0      0        2 
  15  chr15_61184574     ZHar    G    T        0      0        2 
  15  chr15_61184574   Sample    G    T        1      2        2 
  15  chr15_61197922     AAsi    T    G        0      0        2 
  15  chr15_61197922     AKia    T    G        0      0        2 
  15  chr15_61197922     AOna    T    G        0      0        2 
  15  chr15_61197922     ASom    T    G        0      0        2 
  15  chr15_61197922     HCab    T    G        1      2        2 
  15  chr15_61197922     HPrz    T    G        1      2        2 
  15  chr15_61197922     ZBoe    T    G        0      0        2 
  15  chr15_61197922     ZGre    T    G        0      0        2 
  15  chr15_61197922     ZHar    T    G        0      0        2 
  15  chr15_61197922   Sample    T    G        1      2        2 
  15  chr15_61205259     AAsi    C    T        0      0        2 
  15  chr15_61205259     AKia    C    T        0      0        2 
  15  chr15_61205259     AOna    C    T        0      0        2 
  15  chr15_61205259     ASom    C    T        0      0        2 
  15  chr15_61205259     HCab    C    T        0      0        2 
  15  chr15_61205259     HPrz    C    T        0      0        2 
  15  chr15_61205259     ZBoe    C    T      0.5      1        2 
  15  chr15_61205259     ZGre    C    T        0      0        2 
  15  chr15_61205259     ZHar    C    T        0      0        2 
  15  chr15_61205259   Sample    C    T        0      0        2 
  15  chr15_61217150     AAsi    C    T      0.5      1        2 
  15  chr15_61217150     AKia    C    T        0      0        2 
  15  chr15_61217150     AOna    C    T        0      0        2 
  15  chr15_61217150     ASom    C    T        0      0        2 
  15  chr15_61217150     HCab    C    T        0      0        2 
  15  chr15_61217150     HPrz    C    T        0      0        2 
  15  chr15_61217150     ZBoe    C    T        0      0        2 
  15  chr15_61217150     ZGre    C    T        0      0        2 
  15  chr15_61217150     ZHar    C    T        0      0        2 
  15  chr15_61217150   Sample    C    T        0      0        2 
  15  chr15_61221068     AAsi    G    A        0      0        2 
  15  chr15_61221068     AKia    G    A        0      0        2 
  15  chr15_61221068     AOna    G    A      0.5      1        2 
  15  chr15_61221068     ASom    G    A        0      0        2 
  15  chr15_61221068     HCab    G    A        0      0        2 
  15  chr15_61221068     HPrz    G    A        0      0        2 
  15  chr15_61221068     ZBoe    G    A        0      0        2 
  15  chr15_61221068     ZGre    G    A        0      0        2 
  15  chr15_61221068     ZHar    G    A        0      0        2 
  15  chr15_61221068   Sample    G    A        0      0        2 
  15  chr15_61229298     AAsi    A    T        0      0        2 
  15  chr15_61229298     AKia    A    T        1      2        2 
  15  chr15_61229298     AOna    A    T        1      2        2 
  15  chr15_61229298     ASom    A    T        0      0        2 
  15  chr15_61229298     HCab    A    T        0      0        2 
  15  chr15_61229298     HPrz    A    T        0      0        2 
  15  chr15_61229298     ZBoe    A    T        0      0        2 
  15  chr15_61229298     ZGre    A    T        0      0        2 
  15  chr15_61229298     ZHar    A    T        0      0        2 
  15  chr15_61229298   Sample    A    T        0      0        2 
  15  chr15_61241744     AAsi    A    G        0      0        2 
  15  chr15_61241744     AKia    A    G        0      0        2 
  15  chr15_61241744     AOna    A    G        0      0        2 
  15  chr15_61241744     ASom    A    G        0      0        2 
  15  chr15_61241744     HCab    A    G        1      2        2 
  15  chr15_61241744     HPrz    A    G      0.5      1        2 
  15  chr15_61241744     ZBoe    A    G        0      0        2 
  15  chr15_61241744     ZGre    A    G        0      0        2 
  15  chr15_61241744     ZHar    A    G        0      0        2 
  15  chr15_61241744   Sample    A    G        1      2        2 
  15  chr15_61247277     AAsi    A    C        0      0        2 
  15  chr15_61247277     AKia    A    C        0      0        2 
  15  chr15_61247277     AOna    A    C      0.5      1        2 
  15  chr15_61247277     ASom    A    C        0      0        2 
  15  chr15_61247277     HCab    A    C        0      0        2 
  15  chr15_61247277     HPrz    A    C        0      0        2 
  15  chr15_61247277     ZBoe    A    C        0      0        2 
  15  chr15_61247277     ZGre    A    C        0      0        2 
  15  chr15_61247277     ZHar    A    C        0      0        2 
  15  chr15_61247277   Sample    A    C        0      0        2 
  15  chr15_61254726     AAsi    A    T        0      0        2 
  15  chr15_61254726     AKia    A    T        0      0        2 
  15  chr15_61254726     AOna    A    T        0      0        2 
  15  chr15_61254726     ASom    A    T        0      0        2 
  15  chr15_61254726     HCab    A    T        1      2        2 
  15  chr15_61254726     HPrz    A    T        1      2        2 
  15  chr15_61254726     ZBoe    A    T        0      0        2 
  15  chr15_61254726     ZGre    A    T        0      0        2 
  15  chr15_61254726     ZHar    A    T        0      0        2 
  15  chr15_61254726   Sample    A    T        1      2        2 
  15  chr15_61261914     AAsi    G    A        0      0        2 
  15  chr15_61261914     AKia    G    A        0      0        2 
  15  chr15_61261914     AOna    G    A        0      0        2 
  15  chr15_61261914     ASom    G    A        0      0        2 
  15  chr15_61261914     HCab    G    A        0      0        2 
  15  chr15_61261914     HPrz    G    A        0      0        2 
  15  chr15_61261914     ZBoe    G    A      0.5      1        2 
  15  chr15_61261914     ZGre    G    A        0      0        2 
  15  chr15_61261914     ZHar    G    A        0      0        2 
  15  chr15_61261914   Sample    G    A        0      0        2 
  15  chr15_61263928     AAsi    A    G        1      2        2 
  15  chr15_61263928     AKia    A    G        0      0        2 
  15  chr15_61263928     AOna    A    G        0      0        2 
  15  chr15_61263928     ASom    A    G        0      0        2 
  15  chr15_61263928     HCab    A    G        0      0        2 
  15  chr15_61263928     HPrz    A    G        0      0        2 
  15  chr15_61263928     ZBoe    A    G        0      0        2 
  15  chr15_61263928     ZGre    A    G        0      0        2 
  15  chr15_61263928     ZHar    A    G        0      0        2 
  15  chr15_61263928   Sample    A    G        0      0        2 
  15  chr15_61271203     AAsi    T    C        0      0        2 
  15  chr15_61271203     AKia    T    C        0      0        2 
  15  chr15_61271203     AOna    T    C        0      0        2 
  15  chr15_61271203     ASom    T    C      0.5      1        2 
  15  chr15_61271203     HCab    T    C        0      0        2 
  15  chr15_61271203     HPrz    T    C        0      0        2 
  15  chr15_61271203     ZBoe    T    C        0      0        2 
  15  chr15_61271203     ZGre    T    C        0      0        2 
  15  chr15_61271203     ZHar    T    C        0      0        2 
  15  chr15_61271203   Sample    T    C        0      0        2 
  15  chr15_61271917     AAsi    T    C        0      0        2 
  15  chr15_61271917     AKia    T    C        0      0        2 
  15  chr15_61271917     AOna    T    C        0      0        2 
  15  chr15_61271917     ASom    T    C        0      0        2 
  15  chr15_61271917     HCab    T    C        1      2        2 
  15  chr15_61271917     HPrz    T    C        1      2        2 
  15  chr15_61271917     ZBoe    T    C        0      0        2 
  15  chr15_61271917     ZGre    T    C        0      0        2 
  15  chr15_61271917     ZHar    T    C        0      0        2 
  15  chr15_61271917   Sample    T    C        1      2        2 
  15  chr15_61275061     AAsi    C    T        0      0        2 
  15  chr15_61275061     AKia    C    T        0      0        2 
  15  chr15_61275061     AOna    C    T        0      0        2 
  15  chr15_61275061     ASom    C    T        0      0        2 
  15  chr15_61275061     HCab    C    T        0      0        2 
  15  chr15_61275061     HPrz    C    T        0      0        2 
  15  chr15_61275061     ZBoe    C    T      0.5      1        2 
  15  chr15_61275061     ZGre    C    T        0      0        2 
  15  chr15_61275061     ZHar    C    T        0      0        2 
  15  chr15_61275061   Sample    C    T        0      0        2 
  15  chr15_61278138     AAsi    T    C        0      0        2 
  15  chr15_61278138     AKia    T    C        0      0        2 
  15  chr15_61278138     AOna    T    C        0      0        2 
  15  chr15_61278138     ASom    T    C        0      0        2 
  15  chr15_61278138     HCab    T    C        1      2        2 
  15  chr15_61278138     HPrz    T    C        1      2        2 
  15  chr15_61278138     ZBoe    T    C        0      0        2 
  15  chr15_61278138     ZGre    T    C        0      0        2 
  15  chr15_61278138     ZHar    T    C        0      0        2 
  15  chr15_61278138   Sample    T    C        1      2        2 
  15  chr15_61278654     AAsi    A    G        0      0        2 
  15  chr15_61278654     AKia    A    G        0      0        2 
  15  chr15_61278654     AOna    A    G        0      0        2 
  15  chr15_61278654     ASom    A    G        0      0        2 
  15  chr15_61278654     HCab    A    G        0      0        2 
  15  chr15_61278654     HPrz    A    G      0.5      1        2 
  15  chr15_61278654     ZBoe    A    G        0      0        2 
  15  chr15_61278654     ZGre    A    G        0      0        2 
  15  chr15_61278654     ZHar    A    G        0      0        2 
  15  chr15_61278654   Sample    A    G        0      0        2 
  15  chr15_61284645     AAsi    A    G        0      0        2 
  15  chr15_61284645     AKia    A    G        0      0        2 
  15  chr15_61284645     AOna    A    G        0      0        2 
  15  chr15_61284645     ASom    A    G        1      2        2 
  15  chr15_61284645     HCab    A    G        0      0        2 
  15  chr15_61284645     HPrz    A    G        0      0        2 
  15  chr15_61284645     ZBoe    A    G        0      0        2 
  15  chr15_61284645     ZGre    A    G        0      0        2 
  15  chr15_61284645     ZHar    A    G        0      0        2 
  15  chr15_61284645   Sample    A    G        0      0        2 
  15  chr15_61284704     AAsi    T    C        0      0        2 
  15  chr15_61284704     AKia    T    C        0      0        2 
  15  chr15_61284704     AOna    T    C        0      0        2 
  15  chr15_61284704     ASom    T    C        0      0        2 
  15  chr15_61284704     HCab    T    C        0      0        2 
  15  chr15_61284704     HPrz    T    C        0      0        2 
  15  chr15_61284704     ZBoe    T    C        0      0        2 
  15  chr15_61284704     ZGre    T    C        1      2        2 
  15  chr15_61284704     ZHar    T    C        0      0        2 
  15  chr15_61284704   Sample    T    C        0      0        2 
  15  chr15_61291561     AAsi    A    T        0      0        2 
  15  chr15_61291561     AKia    A    T        0      0        2 
  15  chr15_61291561     AOna    A    T        0      0        2 
  15  chr15_61291561     ASom    A    T        0      0        2 
  15  chr15_61291561     HCab    A    T        0      0        2 
  15  chr15_61291561     HPrz    A    T        0      0        2 
  15  chr15_61291561     ZBoe    A    T        0      0        2 
  15  chr15_61291561     ZGre    A    T        1      2        2 
  15  chr15_61291561     ZHar    A    T        0      0        2 
  15  chr15_61291561   Sample    A    T        0      0        2 
  15  chr15_61292454     AAsi    G    C        0      0        2 
  15  chr15_61292454     AKia    G    C        0      0        2 
  15  chr15_61292454     AOna    G    C        0      0        2 
  15  chr15_61292454     ASom    G    C        0      0        2 
  15  chr15_61292454     HCab    G    C        0      0        2 
  15  chr15_61292454     HPrz    G    C        0      0        2 
  15  chr15_61292454     ZBoe    G    C        0      0        2 
  15  chr15_61292454     ZGre    G    C        0      0        2 
  15  chr15_61292454     ZHar    G    C        1      2        2 
  15  chr15_61292454   Sample    G    C        0      0        2 
  15  chr15_61302999     AAsi    C    T        0      0        2 
  15  chr15_61302999     AKia    C    T        0      0        2 
  15  chr15_61302999     AOna    C    T        0      0        2 
  15  chr15_61302999     ASom    C    T        0      0        2 
  15  chr15_61302999     HCab    C    T      0.5      1        2 
  15  chr15_61302999     HPrz    C    T        1      2        2 
  15  chr15_61302999     ZBoe    C    T        0      0        2 
  15  chr15_61302999     ZGre    C    T        0      0        2 
  15  chr15_61302999     ZHar    C    T        0      0        2 
  15  chr15_61302999   Sample    C    T        0      0        2 
  15  chr15_61305340     AAsi    C    A        0      0        2 
  15  chr15_61305340     AKia    C    A        0      0        2 
  15  chr15_61305340     AOna    C    A      0.5      1        2 
  15  chr15_61305340     ASom    C    A        0      0        2 
  15  chr15_61305340     HCab    C    A        0      0        2 
  15  chr15_61305340     HPrz    C    A        0      0        2 
  15  chr15_61305340     ZBoe    C    A        0      0        2 
  15  chr15_61305340     ZGre    C    A        0      0        2 
  15  chr15_61305340     ZHar    C    A        0      0        2 
  15  chr15_61305340   Sample    C    A        0      0        2 
  15  chr15_61305718     AAsi    T    C        0      0        2 
  15  chr15_61305718     AKia    T    C        0      0        2 
  15  chr15_61305718     AOna    T    C      0.5      1        2 
  15  chr15_61305718     ASom    T    C        0      0        2 
  15  chr15_61305718     HCab    T    C        1      2        2 
  15  chr15_61305718     HPrz    T    C        1      2        2 
  15  chr15_61305718     ZBoe    T    C        0      0        2 
  15  chr15_61305718     ZGre    T    C        0      0        2 
  15  chr15_61305718     ZHar    T    C        0      0        2 
  15  chr15_61305718   Sample    T    C        1      2        2 
  15  chr15_61306408     AAsi    G    A        0      0        2 
  15  chr15_61306408     AKia    G    A        0      0        2 
  15  chr15_61306408     AOna    G    A      0.5      1        2 
  15  chr15_61306408     ASom    G    A        0      0        2 
  15  chr15_61306408     HCab    G    A        0      0        2 
  15  chr15_61306408     HPrz    G    A        0      0        2 
  15  chr15_61306408     ZBoe    G    A        0      0        2 
  15  chr15_61306408     ZGre    G    A        0      0        2 
  15  chr15_61306408     ZHar    G    A        0      0        2 
  15  chr15_61306408   Sample    G    A        0      0        2 
  15  chr15_61314732     AAsi    A    C        0      0        2 
  15  chr15_61314732     AKia    A    C        0      0        2 
  15  chr15_61314732     AOna    A    C      0.5      1        2 
  15  chr15_61314732     ASom    A    C        0      0        2 
  15  chr15_61314732     HCab    A    C        0      0        2 
  15  chr15_61314732     HPrz    A    C        0      0        2 
  15  chr15_61314732     ZBoe    A    C        0      0        2 
  15  chr15_61314732     ZGre    A    C        0      0        2 
  15  chr15_61314732     ZHar    A    C        0      0        2 
  15  chr15_61314732   Sample    A    C        0      0        2 
  15  chr15_61320215     AAsi    C    T        0      0        2 
  15  chr15_61320215     AKia    C    T        0      0        2 
  15  chr15_61320215     AOna    C    T        0      0        2 
  15  chr15_61320215     ASom    C    T        0      0        2 
  15  chr15_61320215     HCab    C    T        1      2        2 
  15  chr15_61320215     HPrz    C    T        1      2        2 
  15  chr15_61320215     ZBoe    C    T        0      0        2 
  15  chr15_61320215     ZGre    C    T        0      0        2 
  15  chr15_61320215     ZHar    C    T        0      0        2 
  15  chr15_61320215   Sample    C    T        1      2        2 
  15  chr15_61321263     AAsi    G    T        0      0        2 
  15  chr15_61321263     AKia    G    T        0      0        2 
  15  chr15_61321263     AOna    G    T        0      0        2 
  15  chr15_61321263     ASom    G    T        0      0        2 
  15  chr15_61321263     HCab    G    T        0      0        2 
  15  chr15_61321263     HPrz    G    T        0      0        2 
  15  chr15_61321263     ZBoe    G    T        0      0        2 
  15  chr15_61321263     ZGre    G    T        1      2        2 
  15  chr15_61321263     ZHar    G    T        0      0        2 
  15  chr15_61321263   Sample    G    T        0      0        2 
  15  chr15_61322267     AAsi    C    T        0      0        2 
  15  chr15_61322267     AKia    C    T        0      0        2 
  15  chr15_61322267     AOna    C    T        0      0        2 
  15  chr15_61322267     ASom    C    T        0      0        2 
  15  chr15_61322267     HCab    C    T        0      0        2 
  15  chr15_61322267     HPrz    C    T        0      0        2 
  15  chr15_61322267     ZBoe    C    T      0.5      1        2 
  15  chr15_61322267     ZGre    C    T        0      0        2 
  15  chr15_61322267     ZHar    C    T        1      2        2 
  15  chr15_61322267   Sample    C    T        0      0        2 
  15  chr15_61324566     AAsi    A    G        0      0        2 
  15  chr15_61324566     AKia    A    G        0      0        2 
  15  chr15_61324566     AOna    A    G        0      0        2 
  15  chr15_61324566     ASom    A    G        0      0        2 
  15  chr15_61324566     HCab    A    G        1      2        2 
  15  chr15_61324566     HPrz    A    G        1      2        2 
  15  chr15_61324566     ZBoe    A    G        0      0        2 
  15  chr15_61324566     ZGre    A    G        0      0        2 
  15  chr15_61324566     ZHar    A    G        0      0        2 
  15  chr15_61324566   Sample    A    G        1      2        2 
  15  chr15_61325747     AAsi    A    G        0      0        2 
  15  chr15_61325747     AKia    A    G        0      0        2 
  15  chr15_61325747     AOna    A    G      0.5      1        2 
  15  chr15_61325747     ASom    A    G        0      0        2 
  15  chr15_61325747     HCab    A    G        0      0        2 
  15  chr15_61325747     HPrz    A    G        0      0        2 
  15  chr15_61325747     ZBoe    A    G        0      0        2 
  15  chr15_61325747     ZGre    A    G        0      0        2 
  15  chr15_61325747     ZHar    A    G        0      0        2 
  15  chr15_61325747   Sample    A    G        0      0        2 
  15  chr15_61326694     AAsi    A    G        1      2        2 
  15  chr15_61326694     AKia    A    G        0      0        2 
  15  chr15_61326694     AOna    A    G        0      0        2 
  15  chr15_61326694     ASom    A    G        1      2        2 
  15  chr15_61326694     HCab    A    G        0      0        2 
  15  chr15_61326694     HPrz    A    G        0      0        2 
  15  chr15_61326694     ZBoe    A    G        1      2        2 
  15  chr15_61326694     ZGre    A    G        1      2        2 
  15  chr15_61326694     ZHar    A    G        1      2        2 
  15  chr15_61326694   Sample    A    G        0      0        2 
  15  chr15_61327377     AAsi    C    G        0      0        2 
  15  chr15_61327377     AKia    C    G        0      0        2 
  15  chr15_61327377     AOna    C    G        0      0        2 
  15  chr15_61327377     ASom    C    G        0      0        2 
  15  chr15_61327377     HCab    C    G        0      0        2 
  15  chr15_61327377     HPrz    C    G        0      0        2 
  15  chr15_61327377     ZBoe    C    G      0.5      1        2 
  15  chr15_61327377     ZGre    C    G        0      0        2 
  15  chr15_61327377     ZHar    C    G        0      0        2 
  15  chr15_61327377   Sample    C    G        0      0        2 
  15  chr15_61328433     AAsi    G    A        0      0        2 
  15  chr15_61328433     AKia    G    A        0      0        2 
  15  chr15_61328433     AOna    G    A      0.5      1        2 
  15  chr15_61328433     ASom    G    A        0      0        2 
  15  chr15_61328433     HCab    G    A        0      0        2 
  15  chr15_61328433     HPrz    G    A        0      0        2 
  15  chr15_61328433     ZBoe    G    A        0      0        2 
  15  chr15_61328433     ZGre    G    A        0      0        2 
  15  chr15_61328433     ZHar    G    A        0      0        2 
  15  chr15_61328433   Sample    G    A        0      0        2 
  15  chr15_61328479     AAsi    C    T        0      0        2 
  15  chr15_61328479     AKia    C    T        0      0        2 
  15  chr15_61328479     AOna    C    T        0      0        2 
  15  chr15_61328479     ASom    C    T        0      0        2 
  15  chr15_61328479     HCab    C    T        0      0        2 
  15  chr15_61328479     HPrz    C    T        1      2        2 
  15  chr15_61328479     ZBoe    C    T        0      0        2 
  15  chr15_61328479     ZGre    C    T        0      0        2 
  15  chr15_61328479     ZHar    C    T        0      0        2 
  15  chr15_61328479   Sample    C    T        0      0        2 
  15  chr15_61338847     AAsi    G    A        0      0        2 
  15  chr15_61338847     AKia    G    A        0      0        2 
  15  chr15_61338847     AOna    G    A        0      0        2 
  15  chr15_61338847     ASom    G    A        0      0        2 
  15  chr15_61338847     HCab    G    A        1      2        2 
  15  chr15_61338847     HPrz    G    A        1      2        2 
  15  chr15_61338847     ZBoe    G    A        0      0        2 
  15  chr15_61338847     ZGre    G    A        0      0        2 
  15  chr15_61338847     ZHar    G    A        0      0        2 
  15  chr15_61338847   Sample    G    A        1      2        2 
  15  chr15_61342177     AAsi    A    G        0      0        2 
  15  chr15_61342177     AKia    A    G        0      0        2 
  15  chr15_61342177     AOna    A    G        0      0        2 
  15  chr15_61342177     ASom    A    G        0      0        2 
  15  chr15_61342177     HCab    A    G        0      0        2 
  15  chr15_61342177     HPrz    A    G        0      0        2 
  15  chr15_61342177     ZBoe    A    G        0      0        2 
  15  chr15_61342177     ZGre    A    G        1      2        2 
  15  chr15_61342177     ZHar    A    G        0      0        2 
  15  chr15_61342177   Sample    A    G        0      0        2 
  15  chr15_61346114     AAsi    A    G        0      0        2 
  15  chr15_61346114     AKia    A    G        0      0        2 
  15  chr15_61346114     AOna    A    G        0      0        2 
  15  chr15_61346114     ASom    A    G        0      0        2 
  15  chr15_61346114     HCab    A    G        0      0        2 
  15  chr15_61346114     HPrz    A    G        0      0        2 
  15  chr15_61346114     ZBoe    A    G        0      0        2 
  15  chr15_61346114     ZGre    A    G      0.5      1        2 
  15  chr15_61346114     ZHar    A    G        0      0        2 
  15  chr15_61346114   Sample    A    G        0      0        2 
  15  chr15_61346902     AAsi    G    A        0      0        2 
  15  chr15_61346902     AKia    G    A        0      0        2 
  15  chr15_61346902     AOna    G    A        0      0        2 
  15  chr15_61346902     ASom    G    A        0      0        2 
  15  chr15_61346902     HCab    G    A        1      2        2 
  15  chr15_61346902     HPrz    G    A        1      2        2 
  15  chr15_61346902     ZBoe    G    A        0      0        2 
  15  chr15_61346902     ZGre    G    A        0      0        2 
  15  chr15_61346902     ZHar    G    A        0      0        2 
  15  chr15_61346902   Sample    G    A        1      2        2 
  15  chr15_61348246     AAsi    G    C        0      0        2 
  15  chr15_61348246     AKia    G    C        0      0        2 
  15  chr15_61348246     AOna    G    C        0      0        2 
  15  chr15_61348246     ASom    G    C        0      0        2 
  15  chr15_61348246     HCab    G    C        0      0        2 
  15  chr15_61348246     HPrz    G    C        0      0        2 
  15  chr15_61348246     ZBoe    G    C        0      0        2 
  15  chr15_61348246     ZGre    G    C      0.5      1        2 
  15  chr15_61348246     ZHar    G    C        0      0        2 
  15  chr15_61348246   Sample    G    C        0      0        2 
  15  chr15_61349018     AAsi    A    G        0      0        2 
  15  chr15_61349018     AKia    A    G        0      0        2 
  15  chr15_61349018     AOna    A    G        0      0        2 
  15  chr15_61349018     ASom    A    G        0      0        2 
  15  chr15_61349018     HCab    A    G      0.5      1        2 
  15  chr15_61349018     HPrz    A    G        1      2        2 
  15  chr15_61349018     ZBoe    A    G        0      0        2 
  15  chr15_61349018     ZGre    A    G        0      0        2 
  15  chr15_61349018     ZHar    A    G        0      0        2 
  15  chr15_61349018   Sample    A    G        1      2        2 
  15  chr15_61349830     AAsi    A    T        0      0        2 
  15  chr15_61349830     AKia    A    T        0      0        2 
  15  chr15_61349830     AOna    A    T        0      0        2 
  15  chr15_61349830     ASom    A    T        0      0        2 
  15  chr15_61349830     HCab    A    T        0      0        2 
  15  chr15_61349830     HPrz    A    T        0      0        2 
  15  chr15_61349830     ZBoe    A    T      0.5      1        2 
  15  chr15_61349830     ZGre    A    T        0      0        2 
  15  chr15_61349830     ZHar    A    T        0      0        2 
  15  chr15_61349830   Sample    A    T        0      0        2 
  15  chr15_61350455     AAsi    C    G        1      2        2 
  15  chr15_61350455     AKia    C    G        1      2        2 
  15  chr15_61350455     AOna    C    G        1      2        2 
  15  chr15_61350455     ASom    C    G        1      2        2 
  15  chr15_61350455     HCab    C    G        0      0        2 
  15  chr15_61350455     HPrz    C    G        0      0        2 
  15  chr15_61350455     ZBoe    C    G        0      0        2 
  15  chr15_61350455     ZGre    C    G        0      0        2 
  15  chr15_61350455     ZHar    C    G        0      0        2 
  15  chr15_61350455   Sample    C    G        0      0        2 
  15  chr15_61352680     AAsi    T    C      0.5      1        2 
  15  chr15_61352680     AKia    T    C        0      0        2 
  15  chr15_61352680     AOna    T    C        0      0        2 
  15  chr15_61352680     ASom    T    C        0      0        2 
  15  chr15_61352680     HCab    T    C        0      0        2 
  15  chr15_61352680     HPrz    T    C        0      0        2 
  15  chr15_61352680     ZBoe    T    C        0      0        2 
  15  chr15_61352680     ZGre    T    C        0      0        2 
  15  chr15_61352680     ZHar    T    C        0      0        2 
  15  chr15_61352680   Sample    T    C        0      0        2 
  15  chr15_61357277     AAsi    C    T        0      0        2 
  15  chr15_61357277     AKia    C    T        0      0        2 
  15  chr15_61357277     AOna    C    T        0      0        2 
  15  chr15_61357277     ASom    C    T        0      0        2 
  15  chr15_61357277     HCab    C    T        1      2        2 
  15  chr15_61357277     HPrz    C    T        1      2        2 
  15  chr15_61357277     ZBoe    C    T        0      0        2 
  15  chr15_61357277     ZGre    C    T        0      0        2 
  15  chr15_61357277     ZHar    C    T        0      0        2 
  15  chr15_61357277   Sample    C    T        1      2        2 
  15  chr15_61360387     AAsi    G    A        0      0        2 
  15  chr15_61360387     AKia    G    A        0      0        2 
  15  chr15_61360387     AOna    G    A        0      0        2 
  15  chr15_61360387     ASom    G    A        0      0        2 
  15  chr15_61360387     HCab    G    A        0      0        2 
  15  chr15_61360387     HPrz    G    A        0      0        2 
  15  chr15_61360387     ZBoe    G    A        0      0        2 
  15  chr15_61360387     ZGre    G    A        0      0        2 
  15  chr15_61360387     ZHar    G    A        1      2        2 
  15  chr15_61360387   Sample    G    A        0      0        2 
  15  chr15_61361971     AAsi    T    C        0      0        2 
  15  chr15_61361971     AKia    T    C        0      0        2 
  15  chr15_61361971     AOna    T    C        0      0        2 
  15  chr15_61361971     ASom    T    C        0      0        2 
  15  chr15_61361971     HCab    T    C        0      0        2 
  15  chr15_61361971     HPrz    T    C        0      0        2 
  15  chr15_61361971     ZBoe    T    C        0      0        2 
  15  chr15_61361971     ZGre    T    C      0.5      1        2 
  15  chr15_61361971     ZHar    T    C        0      0        2 
  15  chr15_61361971   Sample    T    C        0      0        2 
  15  chr15_61366373     AAsi    G    A        0      0        2 
  15  chr15_61366373     AKia    G    A        0      0        2 
  15  chr15_61366373     AOna    G    A        0      0        2 
  15  chr15_61366373     ASom    G    A        0      0        2 
  15  chr15_61366373     HCab    G    A        0      0        2 
  15  chr15_61366373     HPrz    G    A        0      0        2 
  15  chr15_61366373     ZBoe    G    A      0.5      1        2 
  15  chr15_61366373     ZGre    G    A        1      2        2 
  15  chr15_61366373     ZHar    G    A        1      2        2 
  15  chr15_61366373   Sample    G    A        0      0        2 
  15  chr15_61371791     AAsi    T    A        0      0        2 
  15  chr15_61371791     AKia    T    A        0      0        2 
  15  chr15_61371791     AOna    T    A        0      0        2 
  15  chr15_61371791     ASom    T    A        0      0        2 
  15  chr15_61371791     HCab    T    A      0.5      1        2 
  15  chr15_61371791     HPrz    T    A        0      0        2 
  15  chr15_61371791     ZBoe    T    A        0      0        2 
  15  chr15_61371791     ZGre    T    A        0      0        2 
  15  chr15_61371791     ZHar    T    A        0      0        2 
  15  chr15_61371791   Sample    T    A        0      0        2 
  15  chr15_61373467     AAsi    T    C        0      0        2 
  15  chr15_61373467     AKia    T    C      0.5      1        2 
  15  chr15_61373467     AOna    T    C      0.5      1        2 
  15  chr15_61373467     ASom    T    C        0      0        2 
  15  chr15_61373467     HCab    T    C        0      0        2 
  15  chr15_61373467     HPrz    T    C        0      0        2 
  15  chr15_61373467     ZBoe    T    C        0      0        2 
  15  chr15_61373467     ZGre    T    C        0      0        2 
  15  chr15_61373467     ZHar    T    C        0      0        2 
  15  chr15_61373467   Sample    T    C        0      0        2 
  15  chr15_61375920     AAsi    T    C        0      0        2 
  15  chr15_61375920     AKia    T    C        0      0        2 
  15  chr15_61375920     AOna    T    C        0      0        2 
  15  chr15_61375920     ASom    T    C        0      0        2 
  15  chr15_61375920     HCab    T    C      0.5      1        2 
  15  chr15_61375920     HPrz    T    C        0      0        2 
  15  chr15_61375920     ZBoe    T    C        0      0        2 
  15  chr15_61375920     ZGre    T    C        0      0        2 
  15  chr15_61375920     ZHar    T    C        0      0        2 
  15  chr15_61375920   Sample    T    C        0      0        2 
  15  chr15_61381343     AAsi    G    T        0      0        2 
  15  chr15_61381343     AKia    G    T        0      0        2 
  15  chr15_61381343     AOna    G    T        0      0        2 
  15  chr15_61381343     ASom    G    T        1      2        2 
  15  chr15_61381343     HCab    G    T        0      0        2 
  15  chr15_61381343     HPrz    G    T        0      0        2 
  15  chr15_61381343     ZBoe    G    T        0      0        2 
  15  chr15_61381343     ZGre    G    T        0      0        2 
  15  chr15_61381343     ZHar    G    T        0      0        2 
  15  chr15_61381343   Sample    G    T        0      0        2 
  15  chr15_61383552     AAsi    G    A        0      0        2 
  15  chr15_61383552     AKia    G    A        0      0        2 
  15  chr15_61383552     AOna    G    A        0      0        2 
  15  chr15_61383552     ASom    G    A        0      0        2 
  15  chr15_61383552     HCab    G    A      0.5      1        2 
  15  chr15_61383552     HPrz    G    A        0      0        2 
  15  chr15_61383552     ZBoe    G    A        0      0        2 
  15  chr15_61383552     ZGre    G    A        0      0        2 
  15  chr15_61383552     ZHar    G    A        0      0        2 
  15  chr15_61383552   Sample    G    A        0      0        2 
  15  chr15_61390645     AAsi    C    T        0      0        2 
  15  chr15_61390645     AKia    C    T        0      0        2 
  15  chr15_61390645     AOna    C    T        0      0        2 
  15  chr15_61390645     ASom    C    T        0      0        2 
  15  chr15_61390645     HCab    C    T      0.5      1        2 
  15  chr15_61390645     HPrz    C    T        1      2        2 
  15  chr15_61390645     ZBoe    C    T        0      0        2 
  15  chr15_61390645     ZGre    C    T        0      0        2 
  15  chr15_61390645     ZHar    C    T        0      0        2 
  15  chr15_61390645   Sample    C    T        1      2        2 
  15  chr15_61393453     AAsi    C    T        0      0        2 
  15  chr15_61393453     AKia    C    T        0      0        2 
  15  chr15_61393453     AOna    C    T        0      0        2 
  15  chr15_61393453     ASom    C    T        0      0        2 
  15  chr15_61393453     HCab    C    T        0      0        2 
  15  chr15_61393453     HPrz    C    T        0      0        2 
  15  chr15_61393453     ZBoe    C    T      0.5      1        2 
  15  chr15_61393453     ZGre    C    T        0      0        2 
  15  chr15_61393453     ZHar    C    T        0      0        2 
  15  chr15_61393453   Sample    C    T        0      0        2 
  15  chr15_61401350     AAsi    T    C        0      0        2 
  15  chr15_61401350     AKia    T    C        0      0        2 
  15  chr15_61401350     AOna    T    C        0      0        2 
  15  chr15_61401350     ASom    T    C        0      0        2 
  15  chr15_61401350     HCab    T    C        0      0        2 
  15  chr15_61401350     HPrz    T    C        0      0        2 
  15  chr15_61401350     ZBoe    T    C        0      0        2 
  15  chr15_61401350     ZGre    T    C      0.5      1        2 
  15  chr15_61401350     ZHar    T    C        0      0        2 
  15  chr15_61401350   Sample    T    C        0      0        2 
  15  chr15_61408289     AAsi    C    A        0      0        2 
  15  chr15_61408289     AKia    C    A        0      0        2 
  15  chr15_61408289     AOna    C    A      0.5      1        2 
  15  chr15_61408289     ASom    C    A        0      0        2 
  15  chr15_61408289     HCab    C    A        0      0        2 
  15  chr15_61408289     HPrz    C    A        0      0        2 
  15  chr15_61408289     ZBoe    C    A        0      0        2 
  15  chr15_61408289     ZGre    C    A        0      0        2 
  15  chr15_61408289     ZHar    C    A        0      0        2 
  15  chr15_61408289   Sample    C    A        0      0        2 
  15  chr15_61416851     AAsi    T    C        0      0        2 
  15  chr15_61416851     AKia    T    C        0      0        2 
  15  chr15_61416851     AOna    T    C        0      0        2 
  15  chr15_61416851     ASom    T    C        0      0        2 
  15  chr15_61416851     HCab    T    C        0      0        2 
  15  chr15_61416851     HPrz    T    C        0      0        2 
  15  chr15_61416851     ZBoe    T    C        0      0        2 
  15  chr15_61416851     ZGre    T    C        0      0        2 
  15  chr15_61416851     ZHar    T    C      0.5      1        2 
  15  chr15_61416851   Sample    T    C        0      0        2 
  15  chr15_61424537     AAsi    C    T        0      0        2 
  15  chr15_61424537     AKia    C    T        1      2        2 
  15  chr15_61424537     AOna    C    T        1      2        2 
  15  chr15_61424537     ASom    C    T        0      0        2 
  15  chr15_61424537     HCab    C    T        0      0        2 
  15  chr15_61424537     HPrz    C    T        0      0        2 
  15  chr15_61424537     ZBoe    C    T        0      0        2 
  15  chr15_61424537     ZGre    C    T        0      0        2 
  15  chr15_61424537     ZHar    C    T        0      0        2 
  15  chr15_61424537   Sample    C    T        0      0        2 
  15  chr15_61425835     AAsi    C    T        0      0        2 
  15  chr15_61425835     AKia    C    T        0      0        2 
  15  chr15_61425835     AOna    C    T        0      0        2 
  15  chr15_61425835     ASom    C    T        0      0        2 
  15  chr15_61425835     HCab    C    T        0      0        2 
  15  chr15_61425835     HPrz    C    T        0      0        2 
  15  chr15_61425835     ZBoe    C    T        0      0        2 
  15  chr15_61425835     ZGre    C    T        1      2        2 
  15  chr15_61425835     ZHar    C    T        0      0        2 
  15  chr15_61425835   Sample    C    T        0      0        2 
  15  chr15_61427229     AAsi    A    C        0      0        2 
  15  chr15_61427229     AKia    A    C        0      0        2 
  15  chr15_61427229     AOna    A    C        0      0        2 
  15  chr15_61427229     ASom    A    C        0      0        2 
  15  chr15_61427229     HCab    A    C        1      2        2 
  15  chr15_61427229     HPrz    A    C        1      2        2 
  15  chr15_61427229     ZBoe    A    C        0      0        2 
  15  chr15_61427229     ZGre    A    C        0      0        2 
  15  chr15_61427229     ZHar    A    C        0      0        2 
  15  chr15_61427229   Sample    A    C        1      2        2 
  15  chr15_61440240     AAsi    G    A        0      0        2 
  15  chr15_61440240     AKia    G    A        0      0        2 
  15  chr15_61440240     AOna    G    A        0      0        2 
  15  chr15_61440240     ASom    G    A        1      2        2 
  15  chr15_61440240     HCab    G    A        0      0        2 
  15  chr15_61440240     HPrz    G    A        0      0        2 
  15  chr15_61440240     ZBoe    G    A        0      0        2 
  15  chr15_61440240     ZGre    G    A        0      0        2 
  15  chr15_61440240     ZHar    G    A        0      0        2 
  15  chr15_61440240   Sample    G    A        0      0        2 
  15  chr15_61446372     AAsi    C    T        0      0        2 
  15  chr15_61446372     AKia    C    T        0      0        2 
  15  chr15_61446372     AOna    C    T      0.5      1        2 
  15  chr15_61446372     ASom    C    T        0      0        2 
  15  chr15_61446372     HCab    C    T        0      0        2 
  15  chr15_61446372     HPrz    C    T        0      0        2 
  15  chr15_61446372     ZBoe    C    T        0      0        2 
  15  chr15_61446372     ZGre    C    T        0      0        2 
  15  chr15_61446372     ZHar    C    T        0      0        2 
  15  chr15_61446372   Sample    C    T        0      0        2 
  15  chr15_61458958     AAsi    A    G        0      0        2 
  15  chr15_61458958     AKia    A    G        0      0        2 
  15  chr15_61458958     AOna    A    G        0      0        2 
  15  chr15_61458958     ASom    A    G        0      0        2 
  15  chr15_61458958     HCab    A    G        1      2        2 
  15  chr15_61458958     HPrz    A    G        1      2        2 
  15  chr15_61458958     ZBoe    A    G        0      0        2 
  15  chr15_61458958     ZGre    A    G        0      0        2 
  15  chr15_61458958     ZHar    A    G        0      0        2 
  15  chr15_61458958   Sample    A    G        1      2        2 
  15  chr15_61459637     AAsi    A    G        0      0        2 
  15  chr15_61459637     AKia    A    G        0      0        2 
  15  chr15_61459637     AOna    A    G        0      0        2 
  15  chr15_61459637     ASom    A    G        0      0        2 
  15  chr15_61459637     HCab    A    G        0      0        2 
  15  chr15_61459637     HPrz    A    G        0      0        2 
  15  chr15_61459637     ZBoe    A    G        0      0        2 
  15  chr15_61459637     ZGre    A    G        0      0        2 
  15  chr15_61459637     ZHar    A    G      0.5      1        2 
  15  chr15_61459637   Sample    A    G        0      0        2 
  15  chr15_61460265     AAsi    T    C        0      0        2 
  15  chr15_61460265     AKia    T    C        0      0        2 
  15  chr15_61460265     AOna    T    C        0      0        2 
  15  chr15_61460265     ASom    T    C        0      0        2 
  15  chr15_61460265     HCab    T    C        0      0        2 
  15  chr15_61460265     HPrz    T    C        0      0        2 
  15  chr15_61460265     ZBoe    T    C        1      2        2 
  15  chr15_61460265     ZGre    T    C        1      2        2 
  15  chr15_61460265     ZHar    T    C        1      2        2 
  15  chr15_61460265   Sample    T    C        0      0        2 
  15  chr15_61462312     AAsi    T    C        1      2        2 
  15  chr15_61462312     AKia    T    C        1      2        2 
  15  chr15_61462312     AOna    T    C        1      2        2 
  15  chr15_61462312     ASom    T    C        1      2        2 
  15  chr15_61462312     HCab    T    C        0      0        2 
  15  chr15_61462312     HPrz    T    C        0      0        2 
  15  chr15_61462312     ZBoe    T    C        0      0        2 
  15  chr15_61462312     ZGre    T    C        0      0        2 
  15  chr15_61462312     ZHar    T    C        0      0        2 
  15  chr15_61462312   Sample    T    C        0      0        2 
  15  chr15_61464053     AAsi    A    T        1      2        2 
  15  chr15_61464053     AKia    A    T        1      2        2 
  15  chr15_61464053     AOna    A    T        1      2        2 
  15  chr15_61464053     ASom    A    T        1      2        2 
  15  chr15_61464053     HCab    A    T        0      0        2 
  15  chr15_61464053     HPrz    A    T        0      0        2 
  15  chr15_61464053     ZBoe    A    T        0      0        2 
  15  chr15_61464053     ZGre    A    T        0      0        2 
  15  chr15_61464053     ZHar    A    T        0      0        2 
  15  chr15_61464053   Sample    A    T        0      0        2 
  15  chr15_61475450     AAsi    A    G        1      2        2 
  15  chr15_61475450     AKia    A    G        0      0        2 
  15  chr15_61475450     AOna    A    G        0      0        2 
  15  chr15_61475450     ASom    A    G        1      2        2 
  15  chr15_61475450     HCab    A    G        0      0        2 
  15  chr15_61475450     HPrz    A    G        0      0        2 
  15  chr15_61475450     ZBoe    A    G        0      0        2 
  15  chr15_61475450     ZGre    A    G        0      0        2 
  15  chr15_61475450     ZHar    A    G        0      0        2 
  15  chr15_61475450   Sample    A    G        0      0        2 
  15  chr15_61482949     AAsi    C    T        0      0        2 
  15  chr15_61482949     AKia    C    T        0      0        2 
  15  chr15_61482949     AOna    C    T        0      0        2 
  15  chr15_61482949     ASom    C    T        0      0        2 
  15  chr15_61482949     HCab    C    T        1      2        2 
  15  chr15_61482949     HPrz    C    T        1      2        2 
  15  chr15_61482949     ZBoe    C    T        0      0        2 
  15  chr15_61482949     ZGre    C    T        0      0        2 
  15  chr15_61482949     ZHar    C    T        0      0        2 
  15  chr15_61482949   Sample    C    T        1      2        2 
  15  chr15_61489751     AAsi    G    A        0      0        2 
  15  chr15_61489751     AKia    G    A        0      0        2 
  15  chr15_61489751     AOna    G    A        0      0        2 
  15  chr15_61489751     ASom    G    A        0      0        2 
  15  chr15_61489751     HCab    G    A        1      2        2 
  15  chr15_61489751     HPrz    G    A        1      2        2 
  15  chr15_61489751     ZBoe    G    A        0      0        2 
  15  chr15_61489751     ZGre    G    A        0      0        2 
  15  chr15_61489751     ZHar    G    A        0      0        2 
  15  chr15_61489751   Sample    G    A        0      0        2 
  15  chr15_61492874     AAsi    G    A        0      0        2 
  15  chr15_61492874     AKia    G    A        0      0        2 
  15  chr15_61492874     AOna    G    A        0      0        2 
  15  chr15_61492874     ASom    G    A        0      0        2 
  15  chr15_61492874     HCab    G    A      0.5      1        2 
  15  chr15_61492874     HPrz    G    A        0      0        2 
  15  chr15_61492874     ZBoe    G    A        0      0        2 
  15  chr15_61492874     ZGre    G    A        0      0        2 
  15  chr15_61492874     ZHar    G    A        0      0        2 
  15  chr15_61492874   Sample    G    A        0      0        2 
  15  chr15_61495934     AAsi    G    A        0      0        2 
  15  chr15_61495934     AKia    G    A        0      0        2 
  15  chr15_61495934     AOna    G    A        0      0        2 
  15  chr15_61495934     ASom    G    A        1      2        2 
  15  chr15_61495934     HCab    G    A        0      0        2 
  15  chr15_61495934     HPrz    G    A        0      0        2 
  15  chr15_61495934     ZBoe    G    A        0      0        2 
  15  chr15_61495934     ZGre    G    A        0      0        2 
  15  chr15_61495934     ZHar    G    A        0      0        2 
  15  chr15_61495934   Sample    G    A        0      0        2 
  15  chr15_61499153     AAsi    T    A        0      0        2 
  15  chr15_61499153     AKia    T    A        0      0        2 
  15  chr15_61499153     AOna    T    A        0      0        2 
  15  chr15_61499153     ASom    T    A        0      0        2 
  15  chr15_61499153     HCab    T    A        0      0        2 
  15  chr15_61499153     HPrz    T    A        0      0        2 
  15  chr15_61499153     ZBoe    T    A        0      0        2 
  15  chr15_61499153     ZGre    T    A        0      0        2 
  15  chr15_61499153     ZHar    T    A      0.5      1        2 
  15  chr15_61499153   Sample    T    A        0      0        2 
  15  chr15_61509125     AAsi    A    G        0      0        2 
  15  chr15_61509125     AKia    A    G        0      0        2 
  15  chr15_61509125     AOna    A    G        0      0        2 
  15  chr15_61509125     ASom    A    G        0      0        2 
  15  chr15_61509125     HCab    A    G        0      0        2 
  15  chr15_61509125     HPrz    A    G        0      0        2 
  15  chr15_61509125     ZBoe    A    G      0.5      1        2 
  15  chr15_61509125     ZGre    A    G        0      0        2 
  15  chr15_61509125     ZHar    A    G        0      0        2 
  15  chr15_61509125   Sample    A    G        0      0        2 
  15  chr15_61515141     AAsi    T    A        0      0        2 
  15  chr15_61515141     AKia    T    A        0      0        2 
  15  chr15_61515141     AOna    T    A        0      0        2 
  15  chr15_61515141     ASom    T    A        0      0        2 
  15  chr15_61515141     HCab    T    A      0.5      1        2 
  15  chr15_61515141     HPrz    T    A      0.5      1        2 
  15  chr15_61515141     ZBoe    T    A        0      0        2 
  15  chr15_61515141     ZGre    T    A        0      0        2 
  15  chr15_61515141     ZHar    T    A        0      0        2 
  15  chr15_61515141   Sample    T    A        0      0        2 
  15  chr15_61543393     AAsi    C    T        0      0        2 
  15  chr15_61543393     AKia    C    T        0      0        2 
  15  chr15_61543393     AOna    C    T        0      0        2 
  15  chr15_61543393     ASom    C    T        0      0        2 
  15  chr15_61543393     HCab    C    T        1      2        2 
  15  chr15_61543393     HPrz    C    T        1      2        2 
  15  chr15_61543393     ZBoe    C    T        0      0        2 
  15  chr15_61543393     ZGre    C    T        0      0        2 
  15  chr15_61543393     ZHar    C    T        0      0        2 
  15  chr15_61543393   Sample    C    T        1      2        2 
  15  chr15_61546478     AAsi    G    A        0      0        2 
  15  chr15_61546478     AKia    G    A        0      0        2 
  15  chr15_61546478     AOna    G    A        0      0        2 
  15  chr15_61546478     ASom    G    A      0.5      1        2 
  15  chr15_61546478     HCab    G    A        0      0        2 
  15  chr15_61546478     HPrz    G    A        0      0        2 
  15  chr15_61546478     ZBoe    G    A        0      0        2 
  15  chr15_61546478     ZGre    G    A        0      0        2 
  15  chr15_61546478     ZHar    G    A        0      0        2 
  15  chr15_61546478   Sample    G    A        0      0        2 
  15  chr15_61550253     AAsi    A    G        0      0        2 
  15  chr15_61550253     AKia    A    G        0      0        2 
  15  chr15_61550253     AOna    A    G        0      0        2 
  15  chr15_61550253     ASom    A    G        0      0        2 
  15  chr15_61550253     HCab    A    G        0      0        2 
  15  chr15_61550253     HPrz    A    G        0      0        2 
  15  chr15_61550253     ZBoe    A    G        0      0        2 
  15  chr15_61550253     ZGre    A    G        1      2        2 
  15  chr15_61550253     ZHar    A    G        0      0        2 
  15  chr15_61550253   Sample    A    G        0      0        2 
  15  chr15_61555834     AAsi    C    A        0      0        2 
  15  chr15_61555834     AKia    C    A        0      0        2 
  15  chr15_61555834     AOna    C    A      0.5      1        2 
  15  chr15_61555834     ASom    C    A        0      0        2 
  15  chr15_61555834     HCab    C    A        0      0        2 
  15  chr15_61555834     HPrz    C    A        0      0        2 
  15  chr15_61555834     ZBoe    C    A        0      0        2 
  15  chr15_61555834     ZGre    C    A        0      0        2 
  15  chr15_61555834     ZHar    C    A        0      0        2 
  15  chr15_61555834   Sample    C    A        0      0        2 
  15  chr15_61562228     AAsi    G    A        0      0        2 
  15  chr15_61562228     AKia    G    A        0      0        2 
  15  chr15_61562228     AOna    G    A        0      0        2 
  15  chr15_61562228     ASom    G    A        0      0        2 
  15  chr15_61562228     HCab    G    A        0      0        2 
  15  chr15_61562228     HPrz    G    A        0      0        2 
  15  chr15_61562228     ZBoe    G    A      0.5      1        2 
  15  chr15_61562228     ZGre    G    A        0      0        2 
  15  chr15_61562228     ZHar    G    A        0      0        2 
  15  chr15_61562228   Sample    G    A        0      0        2 
  15  chr15_61563900     AAsi    C    T        0      0        2 
  15  chr15_61563900     AKia    C    T        0      0        2 
  15  chr15_61563900     AOna    C    T        0      0        2 
  15  chr15_61563900     ASom    C    T        0      0        2 
  15  chr15_61563900     HCab    C    T        1      2        2 
  15  chr15_61563900     HPrz    C    T        1      2        2 
  15  chr15_61563900     ZBoe    C    T        0      0        2 
  15  chr15_61563900     ZGre    C    T        0      0        2 
  15  chr15_61563900     ZHar    C    T        0      0        2 
  15  chr15_61563900   Sample    C    T        1      2        2 
  15  chr15_61569499     AAsi    G    A        0      0        2 
  15  chr15_61569499     AKia    G    A        0      0        2 
  15  chr15_61569499     AOna    G    A        0      0        2 
  15  chr15_61569499     ASom    G    A        0      0        2 
  15  chr15_61569499     HCab    G    A        0      0        2 
  15  chr15_61569499     HPrz    G    A        0      0        2 
  15  chr15_61569499     ZBoe    G    A        0      0        2 
  15  chr15_61569499     ZGre    G    A        1      2        2 
  15  chr15_61569499     ZHar    G    A        0      0        2 
  15  chr15_61569499   Sample    G    A        0      0        2 
  15  chr15_61569642     AAsi    T    C        0      0        2 
  15  chr15_61569642     AKia    T    C        0      0        2 
  15  chr15_61569642     AOna    T    C        0      0        2 
  15  chr15_61569642     ASom    T    C        0      0        2 
  15  chr15_61569642     HCab    T    C        0      0        2 
  15  chr15_61569642     HPrz    T    C        0      0        2 
  15  chr15_61569642     ZBoe    T    C        0      0        2 
  15  chr15_61569642     ZGre    T    C        1      2        2 
  15  chr15_61569642     ZHar    T    C        0      0        2 
  15  chr15_61569642   Sample    T    C        0      0        2 
  15  chr15_61569812     AAsi    G    A        0      0        2 
  15  chr15_61569812     AKia    G    A        0      0        2 
  15  chr15_61569812     AOna    G    A        0      0        2 
  15  chr15_61569812     ASom    G    A        0      0        2 
  15  chr15_61569812     HCab    G    A        1      2        2 
  15  chr15_61569812     HPrz    G    A        1      2        2 
  15  chr15_61569812     ZBoe    G    A        0      0        2 
  15  chr15_61569812     ZGre    G    A        0      0        2 
  15  chr15_61569812     ZHar    G    A        0      0        2 
  15  chr15_61569812   Sample    G    A        1      2        2 
  15  chr15_61571428     AAsi    A    G        0      0        2 
  15  chr15_61571428     AKia    A    G        0      0        2 
  15  chr15_61571428     AOna    A    G        0      0        2 
  15  chr15_61571428     ASom    A    G        0      0        2 
  15  chr15_61571428     HCab    A    G        0      0        2 
  15  chr15_61571428     HPrz    A    G        0      0        2 
  15  chr15_61571428     ZBoe    A    G        0      0        2 
  15  chr15_61571428     ZGre    A    G        0      0        2 
  15  chr15_61571428     ZHar    A    G        1      2        2 
  15  chr15_61571428   Sample    A    G        0      0        2 
  15  chr15_61574251     AAsi    G    A        0      0        2 
  15  chr15_61574251     AKia    G    A        0      0        2 
  15  chr15_61574251     AOna    G    A        0      0        2 
  15  chr15_61574251     ASom    G    A        0      0        2 
  15  chr15_61574251     HCab    G    A        1      2        2 
  15  chr15_61574251     HPrz    G    A        1      2        2 
  15  chr15_61574251     ZBoe    G    A        0      0        2 
  15  chr15_61574251     ZGre    G    A        0      0        2 
  15  chr15_61574251     ZHar    G    A        0      0        2 
  15  chr15_61574251   Sample    G    A        1      2        2 
  15  chr15_61577537     AAsi    T    C        0      0        2 
  15  chr15_61577537     AKia    T    C        1      2        2 
  15  chr15_61577537     AOna    T    C        0      0        2 
  15  chr15_61577537     ASom    T    C        0      0        2 
  15  chr15_61577537     HCab    T    C        1      2        2 
  15  chr15_61577537     HPrz    T    C        1      2        2 
  15  chr15_61577537     ZBoe    T    C        0      0        2 
  15  chr15_61577537     ZGre    T    C        0      0        2 
  15  chr15_61577537     ZHar    T    C        0      0        2 
  15  chr15_61577537   Sample    T    C        1      2        2 
  15  chr15_61579726     AAsi    A    G        0      0        2 
  15  chr15_61579726     AKia    A    G        0      0        2 
  15  chr15_61579726     AOna    A    G        0      0        2 
  15  chr15_61579726     ASom    A    G        0      0        2 
  15  chr15_61579726     HCab    A    G        0      0        2 
  15  chr15_61579726     HPrz    A    G        0      0        2 
  15  chr15_61579726     ZBoe    A    G        0      0        2 
  15  chr15_61579726     ZGre    A    G      0.5      1        2 
  15  chr15_61579726     ZHar    A    G        0      0        2 
  15  chr15_61579726   Sample    A    G        0      0        2 
  15  chr15_61589491     AAsi    C    A        0      0        2 
  15  chr15_61589491     AKia    C    A        0      0        2 
  15  chr15_61589491     AOna    C    A        0      0        2 
  15  chr15_61589491     ASom    C    A        0      0        2 
  15  chr15_61589491     HCab    C    A        0      0        2 
  15  chr15_61589491     HPrz    C    A        0      0        2 
  15  chr15_61589491     ZBoe    C    A        0      0        2 
  15  chr15_61589491     ZGre    C    A        1      2        2 
  15  chr15_61589491     ZHar    C    A        0      0        2 
  15  chr15_61589491   Sample    C    A        0      0        2 
  15  chr15_61602758     AAsi    G    T        0      0        2 
  15  chr15_61602758     AKia    G    T        0      0        2 
  15  chr15_61602758     AOna    G    T        0      0        2 
  15  chr15_61602758     ASom    G    T        0      0        2 
  15  chr15_61602758     HCab    G    T        0      0        2 
  15  chr15_61602758     HPrz    G    T        0      0        2 
  15  chr15_61602758     ZBoe    G    T      0.5      1        2 
  15  chr15_61602758     ZGre    G    T        0      0        2 
  15  chr15_61602758     ZHar    G    T        0      0        2 
  15  chr15_61602758   Sample    G    T        0      0        2 
  15  chr15_61611379     AAsi    T    C        0      0        2 
  15  chr15_61611379     AKia    T    C        0      0        2 
  15  chr15_61611379     AOna    T    C        0      0        2 
  15  chr15_61611379     ASom    T    C        0      0        2 
  15  chr15_61611379     HCab    T    C        0      0        2 
  15  chr15_61611379     HPrz    T    C        0      0        2 
  15  chr15_61611379     ZBoe    T    C      0.5      1        2 
  15  chr15_61611379     ZGre    T    C        0      0        2 
  15  chr15_61611379     ZHar    T    C        0      0        2 
  15  chr15_61611379   Sample    T    C        0      0        2 
  15  chr15_61645869     AAsi    C    T        0      0        2 
  15  chr15_61645869     AKia    C    T        0      0        2 
  15  chr15_61645869     AOna    C    T        0      0        2 
  15  chr15_61645869     ASom    C    T        0      0        2 
  15  chr15_61645869     HCab    C    T        0      0        2 
  15  chr15_61645869     HPrz    C    T        0      0        2 
  15  chr15_61645869     ZBoe    C    T        0      0        2 
  15  chr15_61645869     ZGre    C    T        0      0        2 
  15  chr15_61645869     ZHar    C    T      0.5      1        2 
  15  chr15_61645869   Sample    C    T        0      0        2 
  15  chr15_61647353     AAsi    C    G        0      0        2 
  15  chr15_61647353     AKia    C    G        0      0        2 
  15  chr15_61647353     AOna    C    G        0      0        2 
  15  chr15_61647353     ASom    C    G        0      0        2 
  15  chr15_61647353     HCab    C    G        0      0        2 
  15  chr15_61647353     HPrz    C    G        0      0        2 
  15  chr15_61647353     ZBoe    C    G      0.5      1        2 
  15  chr15_61647353     ZGre    C    G        0      0        2 
  15  chr15_61647353     ZHar    C    G        0      0        2 
  15  chr15_61647353   Sample    C    G        0      0        2 
  15  chr15_61663207     AAsi    A    G        0      0        2 
  15  chr15_61663207     AKia    A    G        0      0        2 
  15  chr15_61663207     AOna    A    G        0      0        2 
  15  chr15_61663207     ASom    A    G        0      0        2 
  15  chr15_61663207     HCab    A    G        0      0        2 
  15  chr15_61663207     HPrz    A    G        0      0        2 
  15  chr15_61663207     ZBoe    A    G        0      0        2 
  15  chr15_61663207     ZGre    A    G        1      2        2 
  15  chr15_61663207     ZHar    A    G        0      0        2 
  15  chr15_61663207   Sample    A    G        0      0        2 
  15  chr15_61671685     AAsi    T    A        0      0        2 
  15  chr15_61671685     AKia    T    A        0      0        2 
  15  chr15_61671685     AOna    T    A        0      0        2 
  15  chr15_61671685     ASom    T    A        0      0        2 
  15  chr15_61671685     HCab    T    A        0      0        2 
  15  chr15_61671685     HPrz    T    A        0      0        2 
  15  chr15_61671685     ZBoe    T    A      0.5      1        2 
  15  chr15_61671685     ZGre    T    A        0      0        2 
  15  chr15_61671685     ZHar    T    A        1      2        2 
  15  chr15_61671685   Sample    T    A        0      0        2 
  15  chr15_61684646     AAsi    C    A        0      0        2 
  15  chr15_61684646     AKia    C    A        0      0        2 
  15  chr15_61684646     AOna    C    A        0      0        2 
  15  chr15_61684646     ASom    C    A        0      0        2 
  15  chr15_61684646     HCab    C    A        1      2        2 
  15  chr15_61684646     HPrz    C    A        1      2        2 
  15  chr15_61684646     ZBoe    C    A        0      0        2 
  15  chr15_61684646     ZGre    C    A        0      0        2 
  15  chr15_61684646     ZHar    C    A        0      0        2 
  15  chr15_61684646   Sample    C    A        1      2        2 
  15  chr15_61685713     AAsi    G    A        0      0        2 
  15  chr15_61685713     AKia    G    A        0      0        2 
  15  chr15_61685713     AOna    G    A        0      0        2 
  15  chr15_61685713     ASom    G    A        0      0        2 
  15  chr15_61685713     HCab    G    A        1      2        2 
  15  chr15_61685713     HPrz    G    A        1      2        2 
  15  chr15_61685713     ZBoe    G    A        0      0        2 
  15  chr15_61685713     ZGre    G    A        0      0        2 
  15  chr15_61685713     ZHar    G    A        0      0        2 
  15  chr15_61685713   Sample    G    A        1      2        2 
  15  chr15_61685927     AAsi    A    T        0      0        2 
  15  chr15_61685927     AKia    A    T        0      0        2 
  15  chr15_61685927     AOna    A    T        0      0        2 
  15  chr15_61685927     ASom    A    T        0      0        2 
  15  chr15_61685927     HCab    A    T        0      0        2 
  15  chr15_61685927     HPrz    A    T        0      0        2 
  15  chr15_61685927     ZBoe    A    T        0      0        2 
  15  chr15_61685927     ZGre    A    T        0      0        2 
  15  chr15_61685927     ZHar    A    T      0.5      1        2 
  15  chr15_61685927   Sample    A    T        0      0        2 
  15  chr15_61695967     AAsi    T    A        0      0        2 
  15  chr15_61695967     AKia    T    A        0      0        2 
  15  chr15_61695967     AOna    T    A        0      0        2 
  15  chr15_61695967     ASom    T    A        0      0        2 
  15  chr15_61695967     HCab    T    A        1      2        2 
  15  chr15_61695967     HPrz    T    A        1      2        2 
  15  chr15_61695967     ZBoe    T    A        0      0        2 
  15  chr15_61695967     ZGre    T    A        0      0        2 
  15  chr15_61695967     ZHar    T    A        0      0        2 
  15  chr15_61695967   Sample    T    A        1      2        2 
  15  chr15_61697772     AAsi    C    T        0      0        2 
  15  chr15_61697772     AKia    C    T        0      0        2 
  15  chr15_61697772     AOna    C    T        0      0        2 
  15  chr15_61697772     ASom    C    T        0      0        2 
  15  chr15_61697772     HCab    C    T        1      2        2 
  15  chr15_61697772     HPrz    C    T        1      2        2 
  15  chr15_61697772     ZBoe    C    T        0      0        2 
  15  chr15_61697772     ZGre    C    T        0      0        2 
  15  chr15_61697772     ZHar    C    T        0      0        2 
  15  chr15_61697772   Sample    C    T        1      2        2 
  15  chr15_61698773     AAsi    A    C        0      0        2 
  15  chr15_61698773     AKia    A    C        0      0        2 
  15  chr15_61698773     AOna    A    C      0.5      1        2 
  15  chr15_61698773     ASom    A    C        0      0        2 
  15  chr15_61698773     HCab    A    C        0      0        2 
  15  chr15_61698773     HPrz    A    C        0      0        2 
  15  chr15_61698773     ZBoe    A    C        0      0        2 
  15  chr15_61698773     ZGre    A    C        0      0        2 
  15  chr15_61698773     ZHar    A    C        0      0        2 
  15  chr15_61698773   Sample    A    C        0      0        2 
  15  chr15_61701827     AAsi    G    T        0      0        2 
  15  chr15_61701827     AKia    G    T        0      0        2 
  15  chr15_61701827     AOna    G    T      0.5      1        2 
  15  chr15_61701827     ASom    G    T        0      0        2 
  15  chr15_61701827     HCab    G    T        0      0        2 
  15  chr15_61701827     HPrz    G    T        0      0        2 
  15  chr15_61701827     ZBoe    G    T        0      0        2 
  15  chr15_61701827     ZGre    G    T        0      0        2 
  15  chr15_61701827     ZHar    G    T        0      0        2 
  15  chr15_61701827   Sample    G    T        0      0        2 
  15  chr15_61708864     AAsi    G    A        0      0        2 
  15  chr15_61708864     AKia    G    A        1      2        2 
  15  chr15_61708864     AOna    G    A        1      2        2 
  15  chr15_61708864     ASom    G    A        0      0        2 
  15  chr15_61708864     HCab    G    A        0      0        2 
  15  chr15_61708864     HPrz    G    A        0      0        2 
  15  chr15_61708864     ZBoe    G    A        0      0        2 
  15  chr15_61708864     ZGre    G    A        0      0        2 
  15  chr15_61708864     ZHar    G    A        0      0        2 
  15  chr15_61708864   Sample    G    A        0      0        2 
  15  chr15_61710545     AAsi    G    A        0      0        2 
  15  chr15_61710545     AKia    G    A        0      0        2 
  15  chr15_61710545     AOna    G    A        0      0        2 
  15  chr15_61710545     ASom    G    A      0.5      1        2 
  15  chr15_61710545     HCab    G    A        0      0        2 
  15  chr15_61710545     HPrz    G    A        0      0        2 
  15  chr15_61710545     ZBoe    G    A        0      0        2 
  15  chr15_61710545     ZGre    G    A        0      0        2 
  15  chr15_61710545     ZHar    G    A        0      0        2 
  15  chr15_61710545   Sample    G    A        0      0        2 
  15  chr15_61718945     AAsi    T    C      0.5      1        2 
  15  chr15_61718945     AKia    T    C        0      0        2 
  15  chr15_61718945     AOna    T    C        0      0        2 
  15  chr15_61718945     ASom    T    C        0      0        2 
  15  chr15_61718945     HCab    T    C        0      0        2 
  15  chr15_61718945     HPrz    T    C        0      0        2 
  15  chr15_61718945     ZBoe    T    C        0      0        2 
  15  chr15_61718945     ZGre    T    C        0      0        2 
  15  chr15_61718945     ZHar    T    C        0      0        2 
  15  chr15_61718945   Sample    T    C        0      0        2 
  15  chr15_61721911     AAsi    G    A        0      0        2 
  15  chr15_61721911     AKia    G    A        0      0        2 
  15  chr15_61721911     AOna    G    A        0      0        2 
  15  chr15_61721911     ASom    G    A        0      0        2 
  15  chr15_61721911     HCab    G    A        1      2        2 
  15  chr15_61721911     HPrz    G    A        1      2        2 
  15  chr15_61721911     ZBoe    G    A        0      0        2 
  15  chr15_61721911     ZGre    G    A        0      0        2 
  15  chr15_61721911     ZHar    G    A        0      0        2 
  15  chr15_61721911   Sample    G    A        1      2        2 
  15  chr15_61729373     AAsi    C    T        0      0        2 
  15  chr15_61729373     AKia    C    T        0      0        2 
  15  chr15_61729373     AOna    C    T        0      0        2 
  15  chr15_61729373     ASom    C    T        0      0        2 
  15  chr15_61729373     HCab    C    T        1      2        2 
  15  chr15_61729373     HPrz    C    T        1      2        2 
  15  chr15_61729373     ZBoe    C    T        0      0        2 
  15  chr15_61729373     ZGre    C    T        0      0        2 
  15  chr15_61729373     ZHar    C    T        0      0        2 
  15  chr15_61729373   Sample    C    T        1      2        2 
  15  chr15_61734820     AAsi    A    G        0      0        2 
  15  chr15_61734820     AKia    A    G      0.5      1        2 
  15  chr15_61734820     AOna    A    G        1      2        2 
  15  chr15_61734820     ASom    A    G        0      0        2 
  15  chr15_61734820     HCab    A    G        1      2        2 
  15  chr15_61734820     HPrz    A    G        1      2        2 
  15  chr15_61734820     ZBoe    A    G        0      0        2 
  15  chr15_61734820     ZGre    A    G        0      0        2 
  15  chr15_61734820     ZHar    A    G        0      0        2 
  15  chr15_61734820   Sample    A    G        1      2        2 
  15  chr15_61737379     AAsi    C    T        0      0        2 
  15  chr15_61737379     AKia    C    T        0      0        2 
  15  chr15_61737379     AOna    C    T        0      0        2 
  15  chr15_61737379     ASom    C    T        0      0        2 
  15  chr15_61737379     HCab    C    T        0      0        2 
  15  chr15_61737379     HPrz    C    T        0      0        2 
  15  chr15_61737379     ZBoe    C    T        0      0        2 
  15  chr15_61737379     ZGre    C    T        0      0        2 
  15  chr15_61737379     ZHar    C    T        1      2        2 
  15  chr15_61737379   Sample    C    T        0      0        2 
  15  chr15_61737704     AAsi    T    C        0      0        2 
  15  chr15_61737704     AKia    T    C        0      0        2 
  15  chr15_61737704     AOna    T    C        0      0        2 
  15  chr15_61737704     ASom    T    C        0      0        2 
  15  chr15_61737704     HCab    T    C        1      2        2 
  15  chr15_61737704     HPrz    T    C        1      2        2 
  15  chr15_61737704     ZBoe    T    C        0      0        2 
  15  chr15_61737704     ZGre    T    C        0      0        2 
  15  chr15_61737704     ZHar    T    C        0      0        2 
  15  chr15_61737704   Sample    T    C        1      2        2 
  15  chr15_61741989     AAsi    G    A        1      2        2 
  15  chr15_61741989     AKia    G    A        0      0        2 
  15  chr15_61741989     AOna    G    A        0      0        2 
  15  chr15_61741989     ASom    G    A        1      2        2 
  15  chr15_61741989     HCab    G    A        0      0        2 
  15  chr15_61741989     HPrz    G    A        0      0        2 
  15  chr15_61741989     ZBoe    G    A        0      0        2 
  15  chr15_61741989     ZGre    G    A        0      0        2 
  15  chr15_61741989     ZHar    G    A        0      0        2 
  15  chr15_61741989   Sample    G    A        0      0        2 
  15  chr15_61744312     AAsi    G    C        0      0        2 
  15  chr15_61744312     AKia    G    C        0      0        2 
  15  chr15_61744312     AOna    G    C        0      0        2 
  15  chr15_61744312     ASom    G    C        0      0        2 
  15  chr15_61744312     HCab    G    C        0      0        2 
  15  chr15_61744312     HPrz    G    C        0      0        2 
  15  chr15_61744312     ZBoe    G    C      0.5      1        2 
  15  chr15_61744312     ZGre    G    C        0      0        2 
  15  chr15_61744312     ZHar    G    C        0      0        2 
  15  chr15_61744312   Sample    G    C        0      0        2 
  15  chr15_61761585     AAsi    T    G        0      0        2 
  15  chr15_61761585     AKia    T    G        0      0        2 
  15  chr15_61761585     AOna    T    G        0      0        2 
  15  chr15_61761585     ASom    T    G        0      0        2 
  15  chr15_61761585     HCab    T    G        0      0        2 
  15  chr15_61761585     HPrz    T    G        0      0        2 
  15  chr15_61761585     ZBoe    T    G      0.5      1        2 
  15  chr15_61761585     ZGre    T    G        0      0        2 
  15  chr15_61761585     ZHar    T    G        0      0        2 
  15  chr15_61761585   Sample    T    G        0      0        2 
  15  chr15_61762917     AAsi    C    T        0      0        2 
  15  chr15_61762917     AKia    C    T        0      0        2 
  15  chr15_61762917     AOna    C    T        0      0        2 
  15  chr15_61762917     ASom    C    T        0      0        2 
  15  chr15_61762917     HCab    C    T        0      0        2 
  15  chr15_61762917     HPrz    C    T        0      0        2 
  15  chr15_61762917     ZBoe    C    T        0      0        2 
  15  chr15_61762917     ZGre    C    T        0      0        2 
  15  chr15_61762917     ZHar    C    T        1      2        2 
  15  chr15_61762917   Sample    C    T        0      0        2 
  15  chr15_61767087     AAsi    C    A        0      0        2 
  15  chr15_61767087     AKia    C    A        0      0        2 
  15  chr15_61767087     AOna    C    A      0.5      1        2 
  15  chr15_61767087     ASom    C    A        0      0        2 
  15  chr15_61767087     HCab    C    A        0      0        2 
  15  chr15_61767087     HPrz    C    A        0      0        2 
  15  chr15_61767087     ZBoe    C    A        0      0        2 
  15  chr15_61767087     ZGre    C    A        0      0        2 
  15  chr15_61767087     ZHar    C    A        0      0        2 
  15  chr15_61767087   Sample    C    A        0      0        2 
  15  chr15_61769357     AAsi    G    C        0      0        2 
  15  chr15_61769357     AKia    G    C      0.5      1        2 
  15  chr15_61769357     AOna    G    C        0      0        2 
  15  chr15_61769357     ASom    G    C        0      0        2 
  15  chr15_61769357     HCab    G    C        0      0        2 
  15  chr15_61769357     HPrz    G    C        0      0        2 
  15  chr15_61769357     ZBoe    G    C        0      0        2 
  15  chr15_61769357     ZGre    G    C        0      0        2 
  15  chr15_61769357     ZHar    G    C        0      0        2 
  15  chr15_61769357   Sample    G    C        0      0        2 
  15  chr15_61772457     AAsi    G    A        0      0        2 
  15  chr15_61772457     AKia    G    A      0.5      1        2 
  15  chr15_61772457     AOna    G    A        0      0        2 
  15  chr15_61772457     ASom    G    A        0      0        2 
  15  chr15_61772457     HCab    G    A        0      0        2 
  15  chr15_61772457     HPrz    G    A        0      0        2 
  15  chr15_61772457     ZBoe    G    A        0      0        2 
  15  chr15_61772457     ZGre    G    A        0      0        2 
  15  chr15_61772457     ZHar    G    A        0      0        2 
  15  chr15_61772457   Sample    G    A        0      0        2 
  15  chr15_61779158     AAsi    A    G        0      0        2 
  15  chr15_61779158     AKia    A    G        0      0        2 
  15  chr15_61779158     AOna    A    G        0      0        2 
  15  chr15_61779158     ASom    A    G        0      0        2 
  15  chr15_61779158     HCab    A    G        0      0        2 
  15  chr15_61779158     HPrz    A    G        0      0        2 
  15  chr15_61779158     ZBoe    A    G        0      0        2 
  15  chr15_61779158     ZGre    A    G      0.5      1        2 
  15  chr15_61779158     ZHar    A    G        0      0        2 
  15  chr15_61779158   Sample    A    G        0      0        2 
  15  chr15_61805367     AAsi    A    G        0      0        2 
  15  chr15_61805367     AKia    A    G        0      0        2 
  15  chr15_61805367     AOna    A    G        0      0        2 
  15  chr15_61805367     ASom    A    G        0      0        2 
  15  chr15_61805367     HCab    A    G      0.5      1        2 
  15  chr15_61805367     HPrz    A    G        0      0        2 
  15  chr15_61805367     ZBoe    A    G        0      0        2 
  15  chr15_61805367     ZGre    A    G        0      0        2 
  15  chr15_61805367     ZHar    A    G        0      0        2 
  15  chr15_61805367   Sample    A    G        1      2        2 
  15  chr15_61817155     AAsi    T    C        0      0        2 
  15  chr15_61817155     AKia    T    C      0.5      1        2 
  15  chr15_61817155     AOna    T    C        0      0        2 
  15  chr15_61817155     ASom    T    C        0      0        2 
  15  chr15_61817155     HCab    T    C        0      0        2 
  15  chr15_61817155     HPrz    T    C        0      0        2 
  15  chr15_61817155     ZBoe    T    C        0      0        2 
  15  chr15_61817155     ZGre    T    C        0      0        2 
  15  chr15_61817155     ZHar    T    C        0      0        2 
  15  chr15_61817155   Sample    T    C        0      0        2 
  15  chr15_61820856     AAsi    A    C        0      0        2 
  15  chr15_61820856     AKia    A    C        0      0        2 
  15  chr15_61820856     AOna    A    C        0      0        2 
  15  chr15_61820856     ASom    A    C        0      0        2 
  15  chr15_61820856     HCab    A    C      0.5      1        2 
  15  chr15_61820856     HPrz    A    C        1      2        2 
  15  chr15_61820856     ZBoe    A    C        0      0        2 
  15  chr15_61820856     ZGre    A    C        0      0        2 
  15  chr15_61820856     ZHar    A    C        0      0        2 
  15  chr15_61820856   Sample    A    C        1      2        2 
  15  chr15_61831512     AAsi    T    C        0      0        2 
  15  chr15_61831512     AKia    T    C        0      0        2 
  15  chr15_61831512     AOna    T    C        0      0        2 
  15  chr15_61831512     ASom    T    C        0      0        2 
  15  chr15_61831512     HCab    T    C        1      2        2 
  15  chr15_61831512     HPrz    T    C        1      2        2 
  15  chr15_61831512     ZBoe    T    C        0      0        2 
  15  chr15_61831512     ZGre    T    C        0      0        2 
  15  chr15_61831512     ZHar    T    C        0      0        2 
  15  chr15_61831512   Sample    T    C        1      2        2 
  15  chr15_61833022     AAsi    T    C        0      0        2 
  15  chr15_61833022     AKia    T    C        0      0        2 
  15  chr15_61833022     AOna    T    C        0      0        2 
  15  chr15_61833022     ASom    T    C        0      0        2 
  15  chr15_61833022     HCab    T    C        0      0        2 
  15  chr15_61833022     HPrz    T    C        0      0        2 
  15  chr15_61833022     ZBoe    T    C      0.5      1        2 
  15  chr15_61833022     ZGre    T    C        0      0        2 
  15  chr15_61833022     ZHar    T    C        0      0        2 
  15  chr15_61833022   Sample    T    C        0      0        2 
  15  chr15_61834702     AAsi    G    C        0      0        2 
  15  chr15_61834702     AKia    G    C        0      0        2 
  15  chr15_61834702     AOna    G    C        0      0        2 
  15  chr15_61834702     ASom    G    C        0      0        2 
  15  chr15_61834702     HCab    G    C        1      2        2 
  15  chr15_61834702     HPrz    G    C        1      2        2 
  15  chr15_61834702     ZBoe    G    C        0      0        2 
  15  chr15_61834702     ZGre    G    C        0      0        2 
  15  chr15_61834702     ZHar    G    C        0      0        2 
  15  chr15_61834702   Sample    G    C        1      2        2 
  15  chr15_61840130     AAsi    T    C        0      0        2 
  15  chr15_61840130     AKia    T    C        0      0        2 
  15  chr15_61840130     AOna    T    C        0      0        2 
  15  chr15_61840130     ASom    T    C        0      0        2 
  15  chr15_61840130     HCab    T    C        0      0        2 
  15  chr15_61840130     HPrz    T    C        0      0        2 
  15  chr15_61840130     ZBoe    T    C      0.5      1        2 
  15  chr15_61840130     ZGre    T    C        0      0        2 
  15  chr15_61840130     ZHar    T    C        0      0        2 
  15  chr15_61840130   Sample    T    C        0      0        2 
  15  chr15_61846402     AAsi    T    C        0      0        2 
  15  chr15_61846402     AKia    T    C        0      0        2 
  15  chr15_61846402     AOna    T    C        0      0        2 
  15  chr15_61846402     ASom    T    C        0      0        2 
  15  chr15_61846402     HCab    T    C        1      2        2 
  15  chr15_61846402     HPrz    T    C        1      2        2 
  15  chr15_61846402     ZBoe    T    C        0      0        2 
  15  chr15_61846402     ZGre    T    C        0      0        2 
  15  chr15_61846402     ZHar    T    C        0      0        2 
  15  chr15_61846402   Sample    T    C        1      2        2 
  15  chr15_61851760     AAsi    T    C        0      0        2 
  15  chr15_61851760     AKia    T    C        0      0        2 
  15  chr15_61851760     AOna    T    C        0      0        2 
  15  chr15_61851760     ASom    T    C        0      0        2 
  15  chr15_61851760     HCab    T    C        0      0        2 
  15  chr15_61851760     HPrz    T    C        0      0        2 
  15  chr15_61851760     ZBoe    T    C        0      0        2 
  15  chr15_61851760     ZGre    T    C        0      0        2 
  15  chr15_61851760     ZHar    T    C        1      2        2 
  15  chr15_61851760   Sample    T    C        0      0        2 
  15  chr15_61864200     AAsi    C    T        0      0        2 
  15  chr15_61864200     AKia    C    T        0      0        2 
  15  chr15_61864200     AOna    C    T        0      0        2 
  15  chr15_61864200     ASom    C    T        0      0        2 
  15  chr15_61864200     HCab    C    T        0      0        2 
  15  chr15_61864200     HPrz    C    T        0      0        2 
  15  chr15_61864200     ZBoe    C    T        1      2        2 
  15  chr15_61864200     ZGre    C    T        0      0        2 
  15  chr15_61864200     ZHar    C    T        0      0        2 
  15  chr15_61864200   Sample    C    T        0      0        2 
  15  chr15_61867125     AAsi    G    T        0      0        2 
  15  chr15_61867125     AKia    G    T        0      0        2 
  15  chr15_61867125     AOna    G    T        0      0        2 
  15  chr15_61867125     ASom    G    T        0      0        2 
  15  chr15_61867125     HCab    G    T        0      0        2 
  15  chr15_61867125     HPrz    G    T      0.5      1        2 
  15  chr15_61867125     ZBoe    G    T        0      0        2 
  15  chr15_61867125     ZGre    G    T        0      0        2 
  15  chr15_61867125     ZHar    G    T        0      0        2 
  15  chr15_61867125   Sample    G    T        0      0        2 
  15  chr15_61867136     AAsi    A    G        0      0        2 
  15  chr15_61867136     AKia    A    G      0.5      1        2 
  15  chr15_61867136     AOna    A    G        0      0        2 
  15  chr15_61867136     ASom    A    G        0      0        2 
  15  chr15_61867136     HCab    A    G        0      0        2 
  15  chr15_61867136     HPrz    A    G        0      0        2 
  15  chr15_61867136     ZBoe    A    G        0      0        2 
  15  chr15_61867136     ZGre    A    G        0      0        2 
  15  chr15_61867136     ZHar    A    G        0      0        2 
  15  chr15_61867136   Sample    A    G        0      0        2 
  15  chr15_61867772     AAsi    C    G        0      0        2 
  15  chr15_61867772     AKia    C    G        0      0        2 
  15  chr15_61867772     AOna    C    G        0      0        2 
  15  chr15_61867772     ASom    C    G        0      0        2 
  15  chr15_61867772     HCab    C    G        0      0        2 
  15  chr15_61867772     HPrz    C    G        0      0        2 
  15  chr15_61867772     ZBoe    C    G        0      0        2 
  15  chr15_61867772     ZGre    C    G        0      0        2 
  15  chr15_61867772     ZHar    C    G      0.5      1        2 
  15  chr15_61867772   Sample    C    G        0      0        2 
  15  chr15_61868754     AAsi    T    C        0      0        2 
  15  chr15_61868754     AKia    T    C        0      0        2 
  15  chr15_61868754     AOna    T    C        0      0        2 
  15  chr15_61868754     ASom    T    C        0      0        2 
  15  chr15_61868754     HCab    T    C      0.5      1        2 
  15  chr15_61868754     HPrz    T    C        0      0        2 
  15  chr15_61868754     ZBoe    T    C        0      0        2 
  15  chr15_61868754     ZGre    T    C        0      0        2 
  15  chr15_61868754     ZHar    T    C        0      0        2 
  15  chr15_61868754   Sample    T    C        0      0        2 
  15  chr15_61879886     AAsi    T    A        0      0        2 
  15  chr15_61879886     AKia    T    A        0      0        2 
  15  chr15_61879886     AOna    T    A        0      0        2 
  15  chr15_61879886     ASom    T    A        0      0        2 
  15  chr15_61879886     HCab    T    A        0      0        2 
  15  chr15_61879886     HPrz    T    A        0      0        2 
  15  chr15_61879886     ZBoe    T    A        0      0        2 
  15  chr15_61879886     ZGre    T    A        0      0        2 
  15  chr15_61879886     ZHar    T    A      0.5      1        2 
  15  chr15_61879886   Sample    T    A        0      0        2 
  15  chr15_61900501     AAsi    T    A        1      2        2 
  15  chr15_61900501     AKia    T    A        0      0        2 
  15  chr15_61900501     AOna    T    A        0      0        2 
  15  chr15_61900501     ASom    T    A        0      0        2 
  15  chr15_61900501     HCab    T    A        0      0        2 
  15  chr15_61900501     HPrz    T    A        0      0        2 
  15  chr15_61900501     ZBoe    T    A        0      0        2 
  15  chr15_61900501     ZGre    T    A        0      0        2 
  15  chr15_61900501     ZHar    T    A        0      0        2 
  15  chr15_61900501   Sample    T    A        0      0        2 
  15  chr15_61906027     AAsi    C    A        0      0        2 
  15  chr15_61906027     AKia    C    A        0      0        2 
  15  chr15_61906027     AOna    C    A      0.5      1        2 
  15  chr15_61906027     ASom    C    A        0      0        2 
  15  chr15_61906027     HCab    C    A        0      0        2 
  15  chr15_61906027     HPrz    C    A        0      0        2 
  15  chr15_61906027     ZBoe    C    A        0      0        2 
  15  chr15_61906027     ZGre    C    A        0      0        2 
  15  chr15_61906027     ZHar    C    A        0      0        2 
  15  chr15_61906027   Sample    C    A        0      0        2 
  15  chr15_61906290     AAsi    C    G        0      0        2 
  15  chr15_61906290     AKia    C    G        0      0        2 
  15  chr15_61906290     AOna    C    G        0      0        2 
  15  chr15_61906290     ASom    C    G        0      0        2 
  15  chr15_61906290     HCab    C    G        1      2        2 
  15  chr15_61906290     HPrz    C    G        1      2        2 
  15  chr15_61906290     ZBoe    C    G        0      0        2 
  15  chr15_61906290     ZGre    C    G        0      0        2 
  15  chr15_61906290     ZHar    C    G        0      0        2 
  15  chr15_61906290   Sample    C    G        1      2        2 
  15  chr15_61915771     AAsi    T    C        0      0        2 
  15  chr15_61915771     AKia    T    C      0.5      1        2 
  15  chr15_61915771     AOna    T    C      0.5      1        2 
  15  chr15_61915771     ASom    T    C        0      0        2 
  15  chr15_61915771     HCab    T    C        0      0        2 
  15  chr15_61915771     HPrz    T    C        0      0        2 
  15  chr15_61915771     ZBoe    T    C        0      0        2 
  15  chr15_61915771     ZGre    T    C        0      0        2 
  15  chr15_61915771     ZHar    T    C        0      0        2 
  15  chr15_61915771   Sample    T    C        0      0        2 
  15  chr15_61924755     AAsi    T    C        0      0        2 
  15  chr15_61924755     AKia    T    C        0      0        2 
  15  chr15_61924755     AOna    T    C      0.5      1        2 
  15  chr15_61924755     ASom    T    C        0      0        2 
  15  chr15_61924755     HCab    T    C        0      0        2 
  15  chr15_61924755     HPrz    T    C        0      0        2 
  15  chr15_61924755     ZBoe    T    C        0      0        2 
  15  chr15_61924755     ZGre    T    C        0      0        2 
  15  chr15_61924755     ZHar    T    C        0      0        2 
  15  chr15_61924755   Sample    T    C        0      0        2 
  15  chr15_61945473     AAsi    A    G        0      0        2 
  15  chr15_61945473     AKia    A    G        0      0        2 
  15  chr15_61945473     AOna    A    G        0      0        2 
  15  chr15_61945473     ASom    A    G        0      0        2 
  15  chr15_61945473     HCab    A    G        0      0        2 
  15  chr15_61945473     HPrz    A    G      0.5      1        2 
  15  chr15_61945473     ZBoe    A    G        0      0        2 
  15  chr15_61945473     ZGre    A    G        0      0        2 
  15  chr15_61945473     ZHar    A    G        0      0        2 
  15  chr15_61945473   Sample    A    G        0      0        2 
  15  chr15_61948777     AAsi    G    C        0      0        2 
  15  chr15_61948777     AKia    G    C        0      0        2 
  15  chr15_61948777     AOna    G    C        0      0        2 
  15  chr15_61948777     ASom    G    C        0      0        2 
  15  chr15_61948777     HCab    G    C        1      2        2 
  15  chr15_61948777     HPrz    G    C      0.5      1        2 
  15  chr15_61948777     ZBoe    G    C        0      0        2 
  15  chr15_61948777     ZGre    G    C        0      0        2 
  15  chr15_61948777     ZHar    G    C        0      0        2 
  15  chr15_61948777   Sample    G    C        1      2        2 
  15  chr15_61952089     AAsi    A    C      0.5      1        2 
  15  chr15_61952089     AKia    A    C        0      0        2 
  15  chr15_61952089     AOna    A    C        0      0        2 
  15  chr15_61952089     ASom    A    C        0      0        2 
  15  chr15_61952089     HCab    A    C        0      0        2 
  15  chr15_61952089     HPrz    A    C        0      0        2 
  15  chr15_61952089     ZBoe    A    C        0      0        2 
  15  chr15_61952089     ZGre    A    C        0      0        2 
  15  chr15_61952089     ZHar    A    C        0      0        2 
  15  chr15_61952089   Sample    A    C        0      0        2 
  15  chr15_61953486     AAsi    A    C        0      0        2 
  15  chr15_61953486     AKia    A    C        1      2        2 
  15  chr15_61953486     AOna    A    C        0      0        2 
  15  chr15_61953486     ASom    A    C        0      0        2 
  15  chr15_61953486     HCab    A    C        0      0        2 
  15  chr15_61953486     HPrz    A    C        0      0        2 
  15  chr15_61953486     ZBoe    A    C        0      0        2 
  15  chr15_61953486     ZGre    A    C        0      0        2 
  15  chr15_61953486     ZHar    A    C        0      0        2 
  15  chr15_61953486   Sample    A    C        0      0        2 
  15  chr15_61963898     AAsi    G    A        0      0        2 
  15  chr15_61963898     AKia    G    A        0      0        2 
  15  chr15_61963898     AOna    G    A        0      0        2 
  15  chr15_61963898     ASom    G    A        0      0        2 
  15  chr15_61963898     HCab    G    A        0      0        2 
  15  chr15_61963898     HPrz    G    A        0      0        2 
  15  chr15_61963898     ZBoe    G    A      0.5      1        2 
  15  chr15_61963898     ZGre    G    A        0      0        2 
  15  chr15_61963898     ZHar    G    A        0      0        2 
  15  chr15_61963898   Sample    G    A        0      0        2 
  15  chr15_61969095     AAsi    T    C        0      0        2 
  15  chr15_61969095     AKia    T    C        0      0        2 
  15  chr15_61969095     AOna    T    C        0      0        2 
  15  chr15_61969095     ASom    T    C        0      0        2 
  15  chr15_61969095     HCab    T    C      0.5      1        2 
  15  chr15_61969095     HPrz    T    C        0      0        2 
  15  chr15_61969095     ZBoe    T    C        0      0        2 
  15  chr15_61969095     ZGre    T    C        0      0        2 
  15  chr15_61969095     ZHar    T    C        0      0        2 
  15  chr15_61969095   Sample    T    C        0      0        2 
  15  chr15_61971519     AAsi    T    C        0      0        2 
  15  chr15_61971519     AKia    T    C        0      0        2 
  15  chr15_61971519     AOna    T    C        0      0        2 
  15  chr15_61971519     ASom    T    C        0      0        2 
  15  chr15_61971519     HCab    T    C        1      2        2 
  15  chr15_61971519     HPrz    T    C        1      2        2 
  15  chr15_61971519     ZBoe    T    C        0      0        2 
  15  chr15_61971519     ZGre    T    C        0      0        2 
  15  chr15_61971519     ZHar    T    C        0      0        2 
  15  chr15_61971519   Sample    T    C        1      2        2 
  15  chr15_61973515     AAsi    A    G        0      0        2 
  15  chr15_61973515     AKia    A    G        0      0        2 
  15  chr15_61973515     AOna    A    G        0      0        2 
  15  chr15_61973515     ASom    A    G        0      0        2 
  15  chr15_61973515     HCab    A    G        0      0        2 
  15  chr15_61973515     HPrz    A    G        0      0        2 
  15  chr15_61973515     ZBoe    A    G      0.5      1        2 
  15  chr15_61973515     ZGre    A    G        0      0        2 
  15  chr15_61973515     ZHar    A    G        0      0        2 
  15  chr15_61973515   Sample    A    G        0      0        2 
  15  chr15_61974174     AAsi    C    T        0      0        2 
  15  chr15_61974174     AKia    C    T        0      0        2 
  15  chr15_61974174     AOna    C    T        0      0        2 
  15  chr15_61974174     ASom    C    T      0.5      1        2 
  15  chr15_61974174     HCab    C    T        0      0        2 
  15  chr15_61974174     HPrz    C    T        0      0        2 
  15  chr15_61974174     ZBoe    C    T        0      0        2 
  15  chr15_61974174     ZGre    C    T        0      0        2 
  15  chr15_61974174     ZHar    C    T        0      0        2 
  15  chr15_61974174   Sample    C    T        0      0        2 
  15  chr15_61980163     AAsi    G    A        0      0        2 
  15  chr15_61980163     AKia    G    A        0      0        2 
  15  chr15_61980163     AOna    G    A        0      0        2 
  15  chr15_61980163     ASom    G    A        0      0        2 
  15  chr15_61980163     HCab    G    A        1      2        2 
  15  chr15_61980163     HPrz    G    A        1      2        2 
  15  chr15_61980163     ZBoe    G    A        0      0        2 
  15  chr15_61980163     ZGre    G    A        0      0        2 
  15  chr15_61980163     ZHar    G    A        0      0        2 
  15  chr15_61980163   Sample    G    A        1      2        2 
  15  chr15_61990545     AAsi    G    T        0      0        2 
  15  chr15_61990545     AKia    G    T        0      0        2 
  15  chr15_61990545     AOna    G    T        0      0        2 
  15  chr15_61990545     ASom    G    T        0      0        2 
  15  chr15_61990545     HCab    G    T        0      0        2 
  15  chr15_61990545     HPrz    G    T        0      0        2 
  15  chr15_61990545     ZBoe    G    T        0      0        2 
  15  chr15_61990545     ZGre    G    T        0      0        2 
  15  chr15_61990545     ZHar    G    T        1      2        2 
  15  chr15_61990545   Sample    G    T        0      0        2 
  15  chr15_61996237     AAsi    G    A      0.5      1        2 
  15  chr15_61996237     AKia    G    A        0      0        2 
  15  chr15_61996237     AOna    G    A        0      0        2 
  15  chr15_61996237     ASom    G    A        1      2        2 
  15  chr15_61996237     HCab    G    A        0      0        2 
  15  chr15_61996237     HPrz    G    A        0      0        2 
  15  chr15_61996237     ZBoe    G    A        0      0        2 
  15  chr15_61996237     ZGre    G    A        0      0        2 
  15  chr15_61996237     ZHar    G    A        0      0        2 
  15  chr15_61996237   Sample    G    A        0      0        2 
  15  chr15_62004880     AAsi    C    G        0      0        2 
  15  chr15_62004880     AKia    C    G      0.5      1        2 
  15  chr15_62004880     AOna    C    G        0      0        2 
  15  chr15_62004880     ASom    C    G        0      0        2 
  15  chr15_62004880     HCab    C    G        0      0        2 
  15  chr15_62004880     HPrz    C    G        0      0        2 
  15  chr15_62004880     ZBoe    C    G        0      0        2 
  15  chr15_62004880     ZGre    C    G        0      0        2 
  15  chr15_62004880     ZHar    C    G        0      0        2 
  15  chr15_62004880   Sample    C    G        0      0        2 
  15  chr15_62014470     AAsi    C    T        0      0        2 
  15  chr15_62014470     AKia    C    T        0      0        2 
  15  chr15_62014470     AOna    C    T      0.5      1        2 
  15  chr15_62014470     ASom    C    T        0      0        2 
  15  chr15_62014470     HCab    C    T        0      0        2 
  15  chr15_62014470     HPrz    C    T        0      0        2 
  15  chr15_62014470     ZBoe    C    T        0      0        2 
  15  chr15_62014470     ZGre    C    T        0      0        2 
  15  chr15_62014470     ZHar    C    T        0      0        2 
  15  chr15_62014470   Sample    C    T        0      0        2 
  15  chr15_62030074     AAsi    C    T        0      0        2 
  15  chr15_62030074     AKia    C    T        0      0        2 
  15  chr15_62030074     AOna    C    T        0      0        2 
  15  chr15_62030074     ASom    C    T        0      0        2 
  15  chr15_62030074     HCab    C    T        1      2        2 
  15  chr15_62030074     HPrz    C    T        1      2        2 
  15  chr15_62030074     ZBoe    C    T        0      0        2 
  15  chr15_62030074     ZGre    C    T        0      0        2 
  15  chr15_62030074     ZHar    C    T        0      0        2 
  15  chr15_62030074   Sample    C    T        1      2        2 
  15  chr15_62030973     AAsi    C    T        0      0        2 
  15  chr15_62030973     AKia    C    T        0      0        2 
  15  chr15_62030973     AOna    C    T        0      0        2 
  15  chr15_62030973     ASom    C    T        0      0        2 
  15  chr15_62030973     HCab    C    T        1      2        2 
  15  chr15_62030973     HPrz    C    T        1      2        2 
  15  chr15_62030973     ZBoe    C    T        0      0        2 
  15  chr15_62030973     ZGre    C    T        0      0        2 
  15  chr15_62030973     ZHar    C    T        0      0        2 
  15  chr15_62030973   Sample    C    T        1      2        2 
  15  chr15_62041363     AAsi    T    C        0      0        2 
  15  chr15_62041363     AKia    T    C        0      0        2 
  15  chr15_62041363     AOna    T    C        0      0        2 
  15  chr15_62041363     ASom    T    C        0      0        2 
  15  chr15_62041363     HCab    T    C        0      0        2 
  15  chr15_62041363     HPrz    T    C        0      0        2 
  15  chr15_62041363     ZBoe    T    C        0      0        2 
  15  chr15_62041363     ZGre    T    C        1      2        2 
  15  chr15_62041363     ZHar    T    C        0      0        2 
  15  chr15_62041363   Sample    T    C        0      0        2 
  15  chr15_62044913     AAsi    T    C        0      0        2 
  15  chr15_62044913     AKia    T    C        0      0        2 
  15  chr15_62044913     AOna    T    C      0.5      1        2 
  15  chr15_62044913     ASom    T    C        0      0        2 
  15  chr15_62044913     HCab    T    C        0      0        2 
  15  chr15_62044913     HPrz    T    C        0      0        2 
  15  chr15_62044913     ZBoe    T    C        0      0        2 
  15  chr15_62044913     ZGre    T    C        0      0        2 
  15  chr15_62044913     ZHar    T    C        0      0        2 
  15  chr15_62044913   Sample    T    C        0      0        2 
  15  chr15_62047106     AAsi    C    T        0      0        2 
  15  chr15_62047106     AKia    C    T        0      0        2 
  15  chr15_62047106     AOna    C    T        0      0        2 
  15  chr15_62047106     ASom    C    T        0      0        2 
  15  chr15_62047106     HCab    C    T        0      0        2 
  15  chr15_62047106     HPrz    C    T        0      0        2 
  15  chr15_62047106     ZBoe    C    T        0      0        2 
  15  chr15_62047106     ZGre    C    T        1      2        2 
  15  chr15_62047106     ZHar    C    T        0      0        2 
  15  chr15_62047106   Sample    C    T        0      0        2 
  15  chr15_62055537     AAsi    C    T      0.5      1        2 
  15  chr15_62055537     AKia    C    T        0      0        2 
  15  chr15_62055537     AOna    C    T        0      0        2 
  15  chr15_62055537     ASom    C    T        1      2        2 
  15  chr15_62055537     HCab    C    T        0      0        2 
  15  chr15_62055537     HPrz    C    T        0      0        2 
  15  chr15_62055537     ZBoe    C    T        0      0        2 
  15  chr15_62055537     ZGre    C    T        0      0        2 
  15  chr15_62055537     ZHar    C    T        0      0        2 
  15  chr15_62055537   Sample    C    T        0      0        2 
  15  chr15_62056033     AAsi    C    A        0      0        2 
  15  chr15_62056033     AKia    C    A        0      0        2 
  15  chr15_62056033     AOna    C    A        0      0        2 
  15  chr15_62056033     ASom    C    A        0      0        2 
  15  chr15_62056033     HCab    C    A        1      2        2 
  15  chr15_62056033     HPrz    C    A        1      2        2 
  15  chr15_62056033     ZBoe    C    A        0      0        2 
  15  chr15_62056033     ZGre    C    A        0      0        2 
  15  chr15_62056033     ZHar    C    A        0      0        2 
  15  chr15_62056033   Sample    C    A        1      2        2 
  15  chr15_62062783     AAsi    T    C        0      0        2 
  15  chr15_62062783     AKia    T    C        0      0        2 
  15  chr15_62062783     AOna    T    C        0      0        2 
  15  chr15_62062783     ASom    T    C        0      0        2 
  15  chr15_62062783     HCab    T    C        1      2        2 
  15  chr15_62062783     HPrz    T    C        1      2        2 
  15  chr15_62062783     ZBoe    T    C        0      0        2 
  15  chr15_62062783     ZGre    T    C        0      0        2 
  15  chr15_62062783     ZHar    T    C        0      0        2 
  15  chr15_62062783   Sample    T    C        1      2        2 
  15  chr15_62066457     AAsi    A    G        0      0        2 
  15  chr15_62066457     AKia    A    G        0      0        2 
  15  chr15_62066457     AOna    A    G        0      0        2 
  15  chr15_62066457     ASom    A    G        0      0        2 
  15  chr15_62066457     HCab    A    G        1      2        2 
  15  chr15_62066457     HPrz    A    G        1      2        2 
  15  chr15_62066457     ZBoe    A    G        0      0        2 
  15  chr15_62066457     ZGre    A    G        0      0        2 
  15  chr15_62066457     ZHar    A    G        0      0        2 
  15  chr15_62066457   Sample    A    G        1      2        2 
  15  chr15_62070154     AAsi    T    C        0      0        2 
  15  chr15_62070154     AKia    T    C        1      2        2 
  15  chr15_62070154     AOna    T    C        0      0        2 
  15  chr15_62070154     ASom    T    C        0      0        2 
  15  chr15_62070154     HCab    T    C        0      0        2 
  15  chr15_62070154     HPrz    T    C        0      0        2 
  15  chr15_62070154     ZBoe    T    C        0      0        2 
  15  chr15_62070154     ZGre    T    C        0      0        2 
  15  chr15_62070154     ZHar    T    C        0      0        2 
  15  chr15_62070154   Sample    T    C        0      0        2 
  15  chr15_62082329     AAsi    C    T        0      0        2 
  15  chr15_62082329     AKia    C    T        0      0        2 
  15  chr15_62082329     AOna    C    T        0      0        2 
  15  chr15_62082329     ASom    C    T        0      0        2 
  15  chr15_62082329     HCab    C    T        1      2        2 
  15  chr15_62082329     HPrz    C    T        1      2        2 
  15  chr15_62082329     ZBoe    C    T        0      0        2 
  15  chr15_62082329     ZGre    C    T        0      0        2 
  15  chr15_62082329     ZHar    C    T        0      0        2 
  15  chr15_62082329   Sample    C    T        1      2        2 
  15  chr15_62101156     AAsi    T    G        0      0        2 
  15  chr15_62101156     AKia    T    G        0      0        2 
  15  chr15_62101156     AOna    T    G      0.5      1        2 
  15  chr15_62101156     ASom    T    G        0      0        2 
  15  chr15_62101156     HCab    T    G        0      0        2 
  15  chr15_62101156     HPrz    T    G        0      0        2 
  15  chr15_62101156     ZBoe    T    G        0      0        2 
  15  chr15_62101156     ZGre    T    G        0      0        2 
  15  chr15_62101156     ZHar    T    G        0      0        2 
  15  chr15_62101156   Sample    T    G        0      0        2 
  15  chr15_62104735     AAsi    T    G        0      0        2 
  15  chr15_62104735     AKia    T    G        0      0        2 
  15  chr15_62104735     AOna    T    G      0.5      1        2 
  15  chr15_62104735     ASom    T    G        0      0        2 
  15  chr15_62104735     HCab    T    G        0      0        2 
  15  chr15_62104735     HPrz    T    G        0      0        2 
  15  chr15_62104735     ZBoe    T    G        0      0        2 
  15  chr15_62104735     ZGre    T    G        0      0        2 
  15  chr15_62104735     ZHar    T    G        0      0        2 
  15  chr15_62104735   Sample    T    G        0      0        2 
  15  chr15_62115990     AAsi    T    C        0      0        2 
  15  chr15_62115990     AKia    T    C        0      0        2 
  15  chr15_62115990     AOna    T    C      0.5      1        2 
  15  chr15_62115990     ASom    T    C        0      0        2 
  15  chr15_62115990     HCab    T    C        0      0        2 
  15  chr15_62115990     HPrz    T    C        0      0        2 
  15  chr15_62115990     ZBoe    T    C        0      0        2 
  15  chr15_62115990     ZGre    T    C        0      0        2 
  15  chr15_62115990     ZHar    T    C        0      0        2 
  15  chr15_62115990   Sample    T    C        0      0        2 
  15  chr15_62130791     AAsi    C    T        0      0        2 
  15  chr15_62130791     AKia    C    T        0      0        2 
  15  chr15_62130791     AOna    C    T        1      2        2 
  15  chr15_62130791     ASom    C    T        0      0        2 
  15  chr15_62130791     HCab    C    T        0      0        2 
  15  chr15_62130791     HPrz    C    T        0      0        2 
  15  chr15_62130791     ZBoe    C    T        0      0        2 
  15  chr15_62130791     ZGre    C    T        0      0        2 
  15  chr15_62130791     ZHar    C    T        0      0        2 
  15  chr15_62130791   Sample    C    T        0      0        2 
  15  chr15_62135756     AAsi    A    C        0      0        2 
  15  chr15_62135756     AKia    A    C        0      0        2 
  15  chr15_62135756     AOna    A    C        0      0        2 
  15  chr15_62135756     ASom    A    C        0      0        2 
  15  chr15_62135756     HCab    A    C        0      0        2 
  15  chr15_62135756     HPrz    A    C        0      0        2 
  15  chr15_62135756     ZBoe    A    C      0.5      1        2 
  15  chr15_62135756     ZGre    A    C        0      0        2 
  15  chr15_62135756     ZHar    A    C        0      0        2 
  15  chr15_62135756   Sample    A    C        0      0        2 
  15  chr15_62135805     AAsi    A    G        0      0        2 
  15  chr15_62135805     AKia    A    G        0      0        2 
  15  chr15_62135805     AOna    A    G        1      2        2 
  15  chr15_62135805     ASom    A    G        0      0        2 
  15  chr15_62135805     HCab    A    G        0      0        2 
  15  chr15_62135805     HPrz    A    G        0      0        2 
  15  chr15_62135805     ZBoe    A    G        0      0        2 
  15  chr15_62135805     ZGre    A    G        0      0        2 
  15  chr15_62135805     ZHar    A    G        0      0        2 
  15  chr15_62135805   Sample    A    G        0      0        2 
  15  chr15_62136438     AAsi    G    T        0      0        2 
  15  chr15_62136438     AKia    G    T        0      0        2 
  15  chr15_62136438     AOna    G    T        0      0        2 
  15  chr15_62136438     ASom    G    T        0      0        2 
  15  chr15_62136438     HCab    G    T        1      2        2 
  15  chr15_62136438     HPrz    G    T        1      2        2 
  15  chr15_62136438     ZBoe    G    T        0      0        2 
  15  chr15_62136438     ZGre    G    T        0      0        2 
  15  chr15_62136438     ZHar    G    T        0      0        2 
  15  chr15_62136438   Sample    G    T        1      2        2 
  15  chr15_62137931     AAsi    T    C        0      0        2 
  15  chr15_62137931     AKia    T    C        0      0        2 
  15  chr15_62137931     AOna    T    C        0      0        2 
  15  chr15_62137931     ASom    T    C        0      0        2 
  15  chr15_62137931     HCab    T    C        1      2        2 
  15  chr15_62137931     HPrz    T    C        1      2        2 
  15  chr15_62137931     ZBoe    T    C        0      0        2 
  15  chr15_62137931     ZGre    T    C        0      0        2 
  15  chr15_62137931     ZHar    T    C        0      0        2 
  15  chr15_62137931   Sample    T    C        1      2        2 
  15  chr15_62138218     AAsi    A    G        0      0        2 
  15  chr15_62138218     AKia    A    G        0      0        2 
  15  chr15_62138218     AOna    A    G        0      0        2 
  15  chr15_62138218     ASom    A    G        0      0        2 
  15  chr15_62138218     HCab    A    G        1      2        2 
  15  chr15_62138218     HPrz    A    G        1      2        2 
  15  chr15_62138218     ZBoe    A    G        0      0        2 
  15  chr15_62138218     ZGre    A    G        0      0        2 
  15  chr15_62138218     ZHar    A    G        0      0        2 
  15  chr15_62138218   Sample    A    G        1      2        2 
  15  chr15_62147671     AAsi    A    T        0      0        2 
  15  chr15_62147671     AKia    A    T      0.5      1        2 
  15  chr15_62147671     AOna    A    T        0      0        2 
  15  chr15_62147671     ASom    A    T        0      0        2 
  15  chr15_62147671     HCab    A    T        0      0        2 
  15  chr15_62147671     HPrz    A    T        0      0        2 
  15  chr15_62147671     ZBoe    A    T        0      0        2 
  15  chr15_62147671     ZGre    A    T        0      0        2 
  15  chr15_62147671     ZHar    A    T        0      0        2 
  15  chr15_62147671   Sample    A    T        0      0        2 
  15  chr15_62149622     AAsi    C    G        1      2        2 
  15  chr15_62149622     AKia    C    G        0      0        2 
  15  chr15_62149622     AOna    C    G        0      0        2 
  15  chr15_62149622     ASom    C    G        1      2        2 
  15  chr15_62149622     HCab    C    G        0      0        2 
  15  chr15_62149622     HPrz    C    G        0      0        2 
  15  chr15_62149622     ZBoe    C    G        0      0        2 
  15  chr15_62149622     ZGre    C    G        0      0        2 
  15  chr15_62149622     ZHar    C    G        0      0        2 
  15  chr15_62149622   Sample    C    G        0      0        2 
  15  chr15_62156260     AAsi    G    T        0      0        2 
  15  chr15_62156260     AKia    G    T        0      0        2 
  15  chr15_62156260     AOna    G    T        0      0        2 
  15  chr15_62156260     ASom    G    T        0      0        2 
  15  chr15_62156260     HCab    G    T        0      0        2 
  15  chr15_62156260     HPrz    G    T        0      0        2 
  15  chr15_62156260     ZBoe    G    T      0.5      1        2 
  15  chr15_62156260     ZGre    G    T        0      0        2 
  15  chr15_62156260     ZHar    G    T        1      2        2 
  15  chr15_62156260   Sample    G    T        0      0        2 
  15  chr15_62169082     AAsi    T    C        0      0        2 
  15  chr15_62169082     AKia    T    C        0      0        2 
  15  chr15_62169082     AOna    T    C        0      0        2 
  15  chr15_62169082     ASom    T    C        0      0        2 
  15  chr15_62169082     HCab    T    C        0      0        2 
  15  chr15_62169082     HPrz    T    C        0      0        2 
  15  chr15_62169082     ZBoe    T    C        0      0        2 
  15  chr15_62169082     ZGre    T    C        0      0        2 
  15  chr15_62169082     ZHar    T    C      0.5      1        2 
  15  chr15_62169082   Sample    T    C        0      0        2 
  15  chr15_62169819     AAsi    A    G        1      2        2 
  15  chr15_62169819     AKia    A    G        0      0        2 
  15  chr15_62169819     AOna    A    G        0      0        2 
  15  chr15_62169819     ASom    A    G        1      2        2 
  15  chr15_62169819     HCab    A    G        0      0        2 
  15  chr15_62169819     HPrz    A    G        0      0        2 
  15  chr15_62169819     ZBoe    A    G        0      0        2 
  15  chr15_62169819     ZGre    A    G        0      0        2 
  15  chr15_62169819     ZHar    A    G        0      0        2 
  15  chr15_62169819   Sample    A    G        0      0        2 
  15  chr15_62169945     AAsi    T    A        0      0        2 
  15  chr15_62169945     AKia    T    A        0      0        2 
  15  chr15_62169945     AOna    T    A        0      0        2 
  15  chr15_62169945     ASom    T    A        0      0        2 
  15  chr15_62169945     HCab    T    A        1      2        2 
  15  chr15_62169945     HPrz    T    A        1      2        2 
  15  chr15_62169945     ZBoe    T    A        0      0        2 
  15  chr15_62169945     ZGre    T    A        0      0        2 
  15  chr15_62169945     ZHar    T    A        0      0        2 
  15  chr15_62169945   Sample    T    A        1      2        2 
  15  chr15_62170731     AAsi    A    G        0      0        2 
  15  chr15_62170731     AKia    A    G        0      0        2 
  15  chr15_62170731     AOna    A    G        0      0        2 
  15  chr15_62170731     ASom    A    G        0      0        2 
  15  chr15_62170731     HCab    A    G        0      0        2 
  15  chr15_62170731     HPrz    A    G        0      0        2 
  15  chr15_62170731     ZBoe    A    G        0      0        2 
  15  chr15_62170731     ZGre    A    G        1      2        2 
  15  chr15_62170731     ZHar    A    G        0      0        2 
  15  chr15_62170731   Sample    A    G        0      0        2 
  15  chr15_62174562     AAsi    A    G        0      0        2 
  15  chr15_62174562     AKia    A    G        0      0        2 
  15  chr15_62174562     AOna    A    G        0      0        2 
  15  chr15_62174562     ASom    A    G        0      0        2 
  15  chr15_62174562     HCab    A    G        0      0        2 
  15  chr15_62174562     HPrz    A    G        0      0        2 
  15  chr15_62174562     ZBoe    A    G      0.5      1        2 
  15  chr15_62174562     ZGre    A    G        0      0        2 
  15  chr15_62174562     ZHar    A    G        0      0        2 
  15  chr15_62174562   Sample    A    G        0      0        2 
  15  chr15_62177050     AAsi    C    T        0      0        2 
  15  chr15_62177050     AKia    C    T        0      0        2 
  15  chr15_62177050     AOna    C    T        0      0        2 
  15  chr15_62177050     ASom    C    T        0      0        2 
  15  chr15_62177050     HCab    C    T      0.5      1        2 
  15  chr15_62177050     HPrz    C    T        1      2        2 
  15  chr15_62177050     ZBoe    C    T        0      0        2 
  15  chr15_62177050     ZGre    C    T        0      0        2 
  15  chr15_62177050     ZHar    C    T        0      0        2 
  15  chr15_62177050   Sample    C    T        0      0        2 
  15  chr15_62177912     AAsi    T    C        0      0        2 
  15  chr15_62177912     AKia    T    C        0      0        2 
  15  chr15_62177912     AOna    T    C        0      0        2 
  15  chr15_62177912     ASom    T    C        0      0        2 
  15  chr15_62177912     HCab    T    C      0.5      1        2 
  15  chr15_62177912     HPrz    T    C        0      0        2 
  15  chr15_62177912     ZBoe    T    C        0      0        2 
  15  chr15_62177912     ZGre    T    C        0      0        2 
  15  chr15_62177912     ZHar    T    C        0      0        2 
  15  chr15_62177912   Sample    T    C        1      2        2 
  15  chr15_62179443     AAsi    G    A        0      0        2 
  15  chr15_62179443     AKia    G    A        0      0        2 
  15  chr15_62179443     AOna    G    A        0      0        2 
  15  chr15_62179443     ASom    G    A        0      0        2 
  15  chr15_62179443     HCab    G    A        0      0        2 
  15  chr15_62179443     HPrz    G    A        0      0        2 
  15  chr15_62179443     ZBoe    G    A      0.5      1        2 
  15  chr15_62179443     ZGre    G    A        0      0        2 
  15  chr15_62179443     ZHar    G    A        0      0        2 
  15  chr15_62179443   Sample    G    A        0      0        2 
  15  chr15_62182789     AAsi    G    C        1      2        2 
  15  chr15_62182789     AKia    G    C        0      0        2 
  15  chr15_62182789     AOna    G    C        0      0        2 
  15  chr15_62182789     ASom    G    C        1      2        2 
  15  chr15_62182789     HCab    G    C        0      0        2 
  15  chr15_62182789     HPrz    G    C        0      0        2 
  15  chr15_62182789     ZBoe    G    C        0      0        2 
  15  chr15_62182789     ZGre    G    C        0      0        2 
  15  chr15_62182789     ZHar    G    C        0      0        2 
  15  chr15_62182789   Sample    G    C        0      0        2 
  15  chr15_62183154     AAsi    T    C        0      0        2 
  15  chr15_62183154     AKia    T    C        0      0        2 
  15  chr15_62183154     AOna    T    C        0      0        2 
  15  chr15_62183154     ASom    T    C        0      0        2 
  15  chr15_62183154     HCab    T    C        1      2        2 
  15  chr15_62183154     HPrz    T    C        1      2        2 
  15  chr15_62183154     ZBoe    T    C        0      0        2 
  15  chr15_62183154     ZGre    T    C        0      0        2 
  15  chr15_62183154     ZHar    T    C        0      0        2 
  15  chr15_62183154   Sample    T    C        1      2        2 
  15  chr15_62183283     AAsi    G    A      0.5      1        2 
  15  chr15_62183283     AKia    G    A        0      0        2 
  15  chr15_62183283     AOna    G    A        0      0        2 
  15  chr15_62183283     ASom    G    A        0      0        2 
  15  chr15_62183283     HCab    G    A        0      0        2 
  15  chr15_62183283     HPrz    G    A        0      0        2 
  15  chr15_62183283     ZBoe    G    A        0      0        2 
  15  chr15_62183283     ZGre    G    A        0      0        2 
  15  chr15_62183283     ZHar    G    A        0      0        2 
  15  chr15_62183283   Sample    G    A        0      0        2 
  15  chr15_62205787     AAsi    C    T        0      0        2 
  15  chr15_62205787     AKia    C    T        0      0        2 
  15  chr15_62205787     AOna    C    T      0.5      1        2 
  15  chr15_62205787     ASom    C    T        0      0        2 
  15  chr15_62205787     HCab    C    T        0      0        2 
  15  chr15_62205787     HPrz    C    T        0      0        2 
  15  chr15_62205787     ZBoe    C    T        0      0        2 
  15  chr15_62205787     ZGre    C    T        0      0        2 
  15  chr15_62205787     ZHar    C    T        0      0        2 
  15  chr15_62205787   Sample    C    T        0      0        2 
  15  chr15_62214282     AAsi    G    T        0      0        2 
  15  chr15_62214282     AKia    G    T        0      0        2 
  15  chr15_62214282     AOna    G    T        0      0        2 
  15  chr15_62214282     ASom    G    T        1      2        2 
  15  chr15_62214282     HCab    G    T        0      0        2 
  15  chr15_62214282     HPrz    G    T        0      0        2 
  15  chr15_62214282     ZBoe    G    T        0      0        2 
  15  chr15_62214282     ZGre    G    T        0      0        2 
  15  chr15_62214282     ZHar    G    T        0      0        2 
  15  chr15_62214282   Sample    G    T        0      0        2 
  15  chr15_62218802     AAsi    C    T        0      0        2 
  15  chr15_62218802     AKia    C    T        0      0        2 
  15  chr15_62218802     AOna    C    T        0      0        2 
  15  chr15_62218802     ASom    C    T        0      0        2 
  15  chr15_62218802     HCab    C    T        1      2        2 
  15  chr15_62218802     HPrz    C    T        1      2        2 
  15  chr15_62218802     ZBoe    C    T        0      0        2 
  15  chr15_62218802     ZGre    C    T        0      0        2 
  15  chr15_62218802     ZHar    C    T        0      0        2 
  15  chr15_62218802   Sample    C    T        1      2        2 
  15  chr15_62235002     AAsi    A    G        0      0        2 
  15  chr15_62235002     AKia    A    G        1      2        2 
  15  chr15_62235002     AOna    A    G        0      0        2 
  15  chr15_62235002     ASom    A    G        0      0        2 
  15  chr15_62235002     HCab    A    G        0      0        2 
  15  chr15_62235002     HPrz    A    G        0      0        2 
  15  chr15_62235002     ZBoe    A    G        0      0        2 
  15  chr15_62235002     ZGre    A    G        0      0        2 
  15  chr15_62235002     ZHar    A    G        0      0        2 
  15  chr15_62235002   Sample    A    G        0      0        2 
  15  chr15_62251758     AAsi    A    G        0      0        2 
  15  chr15_62251758     AKia    A    G        0      0        2 
  15  chr15_62251758     AOna    A    G        0      0        2 
  15  chr15_62251758     ASom    A    G        0      0        2 
  15  chr15_62251758     HCab    A    G        0      0        2 
  15  chr15_62251758     HPrz    A    G      0.5      1        2 
  15  chr15_62251758     ZBoe    A    G        0      0        2 
  15  chr15_62251758     ZGre    A    G        0      0        2 
  15  chr15_62251758     ZHar    A    G        0      0        2 
  15  chr15_62251758   Sample    A    G        0      0        2 
  15  chr15_62257273     AAsi    A    G        0      0        2 
  15  chr15_62257273     AKia    A    G        0      0        2 
  15  chr15_62257273     AOna    A    G        0      0        2 
  15  chr15_62257273     ASom    A    G        0      0        2 
  15  chr15_62257273     HCab    A    G        0      0        2 
  15  chr15_62257273     HPrz    A    G        0      0        2 
  15  chr15_62257273     ZBoe    A    G        0      0        2 
  15  chr15_62257273     ZGre    A    G        1      2        2 
  15  chr15_62257273     ZHar    A    G        0      0        2 
  15  chr15_62257273   Sample    A    G        0      0        2 
  15  chr15_62261334     AAsi    A    C        0      0        2 
  15  chr15_62261334     AKia    A    C        0      0        2 
  15  chr15_62261334     AOna    A    C        0      0        2 
  15  chr15_62261334     ASom    A    C        0      0        2 
  15  chr15_62261334     HCab    A    C      0.5      1        2 
  15  chr15_62261334     HPrz    A    C        0      0        2 
  15  chr15_62261334     ZBoe    A    C        0      0        2 
  15  chr15_62261334     ZGre    A    C        0      0        2 
  15  chr15_62261334     ZHar    A    C        0      0        2 
  15  chr15_62261334   Sample    A    C        0      0        2 
  15  chr15_62261388     AAsi    T    C        0      0        2 
  15  chr15_62261388     AKia    T    C        0      0        2 
  15  chr15_62261388     AOna    T    C        0      0        2 
  15  chr15_62261388     ASom    T    C        0      0        2 
  15  chr15_62261388     HCab    T    C        0      0        2 
  15  chr15_62261388     HPrz    T    C        0      0        2 
  15  chr15_62261388     ZBoe    T    C      0.5      1        2 
  15  chr15_62261388     ZGre    T    C        0      0        2 
  15  chr15_62261388     ZHar    T    C        0      0        2 
  15  chr15_62261388   Sample    T    C        0      0        2 
  15  chr15_62277395     AAsi    T    C        0      0        2 
  15  chr15_62277395     AKia    T    C        0      0        2 
  15  chr15_62277395     AOna    T    C        0      0        2 
  15  chr15_62277395     ASom    T    C        0      0        2 
  15  chr15_62277395     HCab    T    C        0      0        2 
  15  chr15_62277395     HPrz    T    C        0      0        2 
  15  chr15_62277395     ZBoe    T    C      0.5      1        2 
  15  chr15_62277395     ZGre    T    C        0      0        2 
  15  chr15_62277395     ZHar    T    C        0      0        2 
  15  chr15_62277395   Sample    T    C        0      0        2 
  15  chr15_62301373     AAsi    G    C        0      0        2 
  15  chr15_62301373     AKia    G    C        0      0        2 
  15  chr15_62301373     AOna    G    C        0      0        2 
  15  chr15_62301373     ASom    G    C        0      0        2 
  15  chr15_62301373     HCab    G    C        0      0        2 
  15  chr15_62301373     HPrz    G    C        0      0        2 
  15  chr15_62301373     ZBoe    G    C      0.5      1        2 
  15  chr15_62301373     ZGre    G    C        0      0        2 
  15  chr15_62301373     ZHar    G    C        0      0        2 
  15  chr15_62301373   Sample    G    C        0      0        2 
  15  chr15_62308242     AAsi    C    T        0      0        2 
  15  chr15_62308242     AKia    C    T        0      0        2 
  15  chr15_62308242     AOna    C    T      0.5      1        2 
  15  chr15_62308242     ASom    C    T        0      0        2 
  15  chr15_62308242     HCab    C    T        1      2        2 
  15  chr15_62308242     HPrz    C    T        1      2        2 
  15  chr15_62308242     ZBoe    C    T        0      0        2 
  15  chr15_62308242     ZGre    C    T        0      0        2 
  15  chr15_62308242     ZHar    C    T        0      0        2 
  15  chr15_62308242   Sample    C    T        1      2        2 
  15  chr15_62314704     AAsi    T    A        0      0        2 
  15  chr15_62314704     AKia    T    A        0      0        2 
  15  chr15_62314704     AOna    T    A        0      0        2 
  15  chr15_62314704     ASom    T    A        0      0        2 
  15  chr15_62314704     HCab    T    A        0      0        2 
  15  chr15_62314704     HPrz    T    A        0      0        2 
  15  chr15_62314704     ZBoe    T    A      0.5      1        2 
  15  chr15_62314704     ZGre    T    A        0      0        2 
  15  chr15_62314704     ZHar    T    A        0      0        2 
  15  chr15_62314704   Sample    T    A        0      0        2 
  15  chr15_62318408     AAsi    A    G        0      0        2 
  15  chr15_62318408     AKia    A    G        1      2        2 
  15  chr15_62318408     AOna    A    G        1      2        2 
  15  chr15_62318408     ASom    A    G        0      0        2 
  15  chr15_62318408     HCab    A    G        0      0        2 
  15  chr15_62318408     HPrz    A    G        0      0        2 
  15  chr15_62318408     ZBoe    A    G        0      0        2 
  15  chr15_62318408     ZGre    A    G        0      0        2 
  15  chr15_62318408     ZHar    A    G        0      0        2 
  15  chr15_62318408   Sample    A    G        0      0        2 
  15  chr15_62322319     AAsi    A    C        0      0        2 
  15  chr15_62322319     AKia    A    C        0      0        2 
  15  chr15_62322319     AOna    A    C        0      0        2 
  15  chr15_62322319     ASom    A    C        0      0        2 
  15  chr15_62322319     HCab    A    C      0.5      1        2 
  15  chr15_62322319     HPrz    A    C        0      0        2 
  15  chr15_62322319     ZBoe    A    C        0      0        2 
  15  chr15_62322319     ZGre    A    C        0      0        2 
  15  chr15_62322319     ZHar    A    C        0      0        2 
  15  chr15_62322319   Sample    A    C        0      0        2 
  15  chr15_62323648     AAsi    C    T        0      0        2 
  15  chr15_62323648     AKia    C    T        0      0        2 
  15  chr15_62323648     AOna    C    T        0      0        2 
  15  chr15_62323648     ASom    C    T        0      0        2 
  15  chr15_62323648     HCab    C    T        0      0        2 
  15  chr15_62323648     HPrz    C    T      0.5      1        2 
  15  chr15_62323648     ZBoe    C    T        0      0        2 
  15  chr15_62323648     ZGre    C    T        0      0        2 
  15  chr15_62323648     ZHar    C    T        0      0        2 
  15  chr15_62323648   Sample    C    T        0      0        2 
  15  chr15_62329333     AAsi    G    A        0      0        2 
  15  chr15_62329333     AKia    G    A        0      0        2 
  15  chr15_62329333     AOna    G    A        0      0        2 
  15  chr15_62329333     ASom    G    A        0      0        2 
  15  chr15_62329333     HCab    G    A        0      0        2 
  15  chr15_62329333     HPrz    G    A        0      0        2 
  15  chr15_62329333     ZBoe    G    A        0      0        2 
  15  chr15_62329333     ZGre    G    A        1      2        2 
  15  chr15_62329333     ZHar    G    A        0      0        2 
  15  chr15_62329333   Sample    G    A        0      0        2 
  15  chr15_62329346     AAsi    T    C        0      0        2 
  15  chr15_62329346     AKia    T    C        0      0        2 
  15  chr15_62329346     AOna    T    C        0      0        2 
  15  chr15_62329346     ASom    T    C        0      0        2 
  15  chr15_62329346     HCab    T    C        0      0        2 
  15  chr15_62329346     HPrz    T    C        0      0        2 
  15  chr15_62329346     ZBoe    T    C        0      0        2 
  15  chr15_62329346     ZGre    T    C      0.5      1        2 
  15  chr15_62329346     ZHar    T    C        0      0        2 
  15  chr15_62329346   Sample    T    C        0      0        2 
  15  chr15_62340194     AAsi    T    C        0      0        2 
  15  chr15_62340194     AKia    T    C        0      0        2 
  15  chr15_62340194     AOna    T    C        0      0        2 
  15  chr15_62340194     ASom    T    C      0.5      1        2 
  15  chr15_62340194     HCab    T    C        0      0        2 
  15  chr15_62340194     HPrz    T    C        0      0        2 
  15  chr15_62340194     ZBoe    T    C        0      0        2 
  15  chr15_62340194     ZGre    T    C        0      0        2 
  15  chr15_62340194     ZHar    T    C        0      0        2 
  15  chr15_62340194   Sample    T    C        0      0        2 
  15  chr15_62341805     AAsi    A    G        0      0        2 
  15  chr15_62341805     AKia    A    G        0      0        2 
  15  chr15_62341805     AOna    A    G        0      0        2 
  15  chr15_62341805     ASom    A    G      0.5      1        2 
  15  chr15_62341805     HCab    A    G        0      0        2 
  15  chr15_62341805     HPrz    A    G        0      0        2 
  15  chr15_62341805     ZBoe    A    G        0      0        2 
  15  chr15_62341805     ZGre    A    G        0      0        2 
  15  chr15_62341805     ZHar    A    G        0      0        2 
  15  chr15_62341805   Sample    A    G        0      0        2 
  15  chr15_62346387     AAsi    C    G        0      0        2 
  15  chr15_62346387     AKia    C    G        0      0        2 
  15  chr15_62346387     AOna    C    G        0      0        2 
  15  chr15_62346387     ASom    C    G        0      0        2 
  15  chr15_62346387     HCab    C    G        0      0        2 
  15  chr15_62346387     HPrz    C    G        0      0        2 
  15  chr15_62346387     ZBoe    C    G        1      2        2 
  15  chr15_62346387     ZGre    C    G        0      0        2 
  15  chr15_62346387     ZHar    C    G        0      0        2 
  15  chr15_62346387   Sample    C    G        0      0        2 
  15  chr15_62360473     AAsi    G    T        0      0        2 
  15  chr15_62360473     AKia    G    T        0      0        2 
  15  chr15_62360473     AOna    G    T        0      0        2 
  15  chr15_62360473     ASom    G    T        0      0        2 
  15  chr15_62360473     HCab    G    T        0      0        2 
  15  chr15_62360473     HPrz    G    T        0      0        2 
  15  chr15_62360473     ZBoe    G    T        0      0        2 
  15  chr15_62360473     ZGre    G    T        0      0        2 
  15  chr15_62360473     ZHar    G    T      0.5      1        2 
  15  chr15_62360473   Sample    G    T        0      0        2 
  15  chr15_62364577     AAsi    A    G        0      0        2 
  15  chr15_62364577     AKia    A    G        0      0        2 
  15  chr15_62364577     AOna    A    G        0      0        2 
  15  chr15_62364577     ASom    A    G        0      0        2 
  15  chr15_62364577     HCab    A    G        0      0        2 
  15  chr15_62364577     HPrz    A    G        0      0        2 
  15  chr15_62364577     ZBoe    A    G        1      2        2 
  15  chr15_62364577     ZGre    A    G        0      0        2 
  15  chr15_62364577     ZHar    A    G        0      0        2 
  15  chr15_62364577   Sample    A    G        0      0        2 
  15  chr15_62366343     AAsi    C    T        0      0        2 
  15  chr15_62366343     AKia    C    T        0      0        2 
  15  chr15_62366343     AOna    C    T      0.5      1        2 
  15  chr15_62366343     ASom    C    T        0      0        2 
  15  chr15_62366343     HCab    C    T        0      0        2 
  15  chr15_62366343     HPrz    C    T        0      0        2 
  15  chr15_62366343     ZBoe    C    T        0      0        2 
  15  chr15_62366343     ZGre    C    T        0      0        2 
  15  chr15_62366343     ZHar    C    T        0      0        2 
  15  chr15_62366343   Sample    C    T        0      0        2 
  15  chr15_62368203     AAsi    G    A        0      0        2 
  15  chr15_62368203     AKia    G    A        0      0        2 
  15  chr15_62368203     AOna    G    A      0.5      1        2 
  15  chr15_62368203     ASom    G    A        0      0        2 
  15  chr15_62368203     HCab    G    A        0      0        2 
  15  chr15_62368203     HPrz    G    A        0      0        2 
  15  chr15_62368203     ZBoe    G    A        0      0        2 
  15  chr15_62368203     ZGre    G    A        0      0        2 
  15  chr15_62368203     ZHar    G    A        0      0        2 
  15  chr15_62368203   Sample    G    A        0      0        2 
  15  chr15_62374360     AAsi    T    C        0      0        2 
  15  chr15_62374360     AKia    T    C        0      0        2 
  15  chr15_62374360     AOna    T    C        0      0        2 
  15  chr15_62374360     ASom    T    C        0      0        2 
  15  chr15_62374360     HCab    T    C        1      2        2 
  15  chr15_62374360     HPrz    T    C        1      2        2 
  15  chr15_62374360     ZBoe    T    C        0      0        2 
  15  chr15_62374360     ZGre    T    C        0      0        2 
  15  chr15_62374360     ZHar    T    C        0      0        2 
  15  chr15_62374360   Sample    T    C        1      2        2 
  15  chr15_62375740     AAsi    A    G        0      0        2 
  15  chr15_62375740     AKia    A    G        0      0        2 
  15  chr15_62375740     AOna    A    G        0      0        2 
  15  chr15_62375740     ASom    A    G        0      0        2 
  15  chr15_62375740     HCab    A    G        1      2        2 
  15  chr15_62375740     HPrz    A    G        1      2        2 
  15  chr15_62375740     ZBoe    A    G        0      0        2 
  15  chr15_62375740     ZGre    A    G        0      0        2 
  15  chr15_62375740     ZHar    A    G        0      0        2 
  15  chr15_62375740   Sample    A    G        1      2        2 
  15  chr15_62377231     AAsi    C    T        0      0        2 
  15  chr15_62377231     AKia    C    T        0      0        2 
  15  chr15_62377231     AOna    C    T        0      0        2 
  15  chr15_62377231     ASom    C    T        0      0        2 
  15  chr15_62377231     HCab    C    T      0.5      1        2 
  15  chr15_62377231     HPrz    C    T        1      2        2 
  15  chr15_62377231     ZBoe    C    T        0      0        2 
  15  chr15_62377231     ZGre    C    T        0      0        2 
  15  chr15_62377231     ZHar    C    T        0      0        2 
  15  chr15_62377231   Sample    C    T        1      2        2 
  15  chr15_62378389     AAsi    T    C        0      0        2 
  15  chr15_62378389     AKia    T    C        0      0        2 
  15  chr15_62378389     AOna    T    C      0.5      1        2 
  15  chr15_62378389     ASom    T    C        0      0        2 
  15  chr15_62378389     HCab    T    C        0      0        2 
  15  chr15_62378389     HPrz    T    C        0      0        2 
  15  chr15_62378389     ZBoe    T    C        0      0        2 
  15  chr15_62378389     ZGre    T    C      0.5      1        2 
  15  chr15_62378389     ZHar    T    C        0      0        2 
  15  chr15_62378389   Sample    T    C        0      0        2 
  15  chr15_62379575     AAsi    T    G        0      0        2 
  15  chr15_62379575     AKia    T    G        1      2        2 
  15  chr15_62379575     AOna    T    G        1      2        2 
  15  chr15_62379575     ASom    T    G        0      0        2 
  15  chr15_62379575     HCab    T    G        0      0        2 
  15  chr15_62379575     HPrz    T    G        0      0        2 
  15  chr15_62379575     ZBoe    T    G        0      0        2 
  15  chr15_62379575     ZGre    T    G        0      0        2 
  15  chr15_62379575     ZHar    T    G        0      0        2 
  15  chr15_62379575   Sample    T    G        0      0        2 
  15  chr15_62387121     AAsi    T    G        0      0        2 
  15  chr15_62387121     AKia    T    G        1      2        2 
  15  chr15_62387121     AOna    T    G      0.5      1        2 
  15  chr15_62387121     ASom    T    G        0      0        2 
  15  chr15_62387121     HCab    T    G        0      0        2 
  15  chr15_62387121     HPrz    T    G        0      0        2 
  15  chr15_62387121     ZBoe    T    G        0      0        2 
  15  chr15_62387121     ZGre    T    G        0      0        2 
  15  chr15_62387121     ZHar    T    G        0      0        2 
  15  chr15_62387121   Sample    T    G        0      0        2 
  15  chr15_62392469     AAsi    A    G        0      0        2 
  15  chr15_62392469     AKia    A    G        0      0        2 
  15  chr15_62392469     AOna    A    G        0      0        2 
  15  chr15_62392469     ASom    A    G        0      0        2 
  15  chr15_62392469     HCab    A    G        0      0        2 
  15  chr15_62392469     HPrz    A    G      0.5      1        2 
  15  chr15_62392469     ZBoe    A    G        0      0        2 
  15  chr15_62392469     ZGre    A    G        0      0        2 
  15  chr15_62392469     ZHar    A    G        0      0        2 
  15  chr15_62392469   Sample    A    G        0      0        2 
  15  chr15_62404234     AAsi    A    G        0      0        2 
  15  chr15_62404234     AKia    A    G        0      0        2 
  15  chr15_62404234     AOna    A    G        0      0        2 
  15  chr15_62404234     ASom    A    G        0      0        2 
  15  chr15_62404234     HCab    A    G        0      0        2 
  15  chr15_62404234     HPrz    A    G      0.5      1        2 
  15  chr15_62404234     ZBoe    A    G        0      0        2 
  15  chr15_62404234     ZGre    A    G        0      0        2 
  15  chr15_62404234     ZHar    A    G        0      0        2 
  15  chr15_62404234   Sample    A    G        0      0        2 
  15  chr15_62405386     AAsi    C    A        0      0        2 
  15  chr15_62405386     AKia    C    A        0      0        2 
  15  chr15_62405386     AOna    C    A        0      0        2 
  15  chr15_62405386     ASom    C    A        0      0        2 
  15  chr15_62405386     HCab    C    A        1      2        2 
  15  chr15_62405386     HPrz    C    A        1      2        2 
  15  chr15_62405386     ZBoe    C    A        0      0        2 
  15  chr15_62405386     ZGre    C    A        0      0        2 
  15  chr15_62405386     ZHar    C    A        0      0        2 
  15  chr15_62405386   Sample    C    A        1      2        2 
  15  chr15_62406242     AAsi    G    T        0      0        2 
  15  chr15_62406242     AKia    G    T        0      0        2 
  15  chr15_62406242     AOna    G    T        0      0        2 
  15  chr15_62406242     ASom    G    T        0      0        2 
  15  chr15_62406242     HCab    G    T        0      0        2 
  15  chr15_62406242     HPrz    G    T        0      0        2 
  15  chr15_62406242     ZBoe    G    T        0      0        2 
  15  chr15_62406242     ZGre    G    T        0      0        2 
  15  chr15_62406242     ZHar    G    T      0.5      1        2 
  15  chr15_62406242   Sample    G    T        0      0        2 
  15  chr15_62408614     AAsi    C    T        0      0        2 
  15  chr15_62408614     AKia    C    T        0      0        2 
  15  chr15_62408614     AOna    C    T        0      0        2 
  15  chr15_62408614     ASom    C    T        0      0        2 
  15  chr15_62408614     HCab    C    T        1      2        2 
  15  chr15_62408614     HPrz    C    T        1      2        2 
  15  chr15_62408614     ZBoe    C    T        0      0        2 
  15  chr15_62408614     ZGre    C    T        0      0        2 
  15  chr15_62408614     ZHar    C    T        0      0        2 
  15  chr15_62408614   Sample    C    T        1      2        2 
  15  chr15_62414325     AAsi    T    G        0      0        2 
  15  chr15_62414325     AKia    T    G        0      0        2 
  15  chr15_62414325     AOna    T    G        0      0        2 
  15  chr15_62414325     ASom    T    G        0      0        2 
  15  chr15_62414325     HCab    T    G        1      2        2 
  15  chr15_62414325     HPrz    T    G        1      2        2 
  15  chr15_62414325     ZBoe    T    G        0      0        2 
  15  chr15_62414325     ZGre    T    G        0      0        2 
  15  chr15_62414325     ZHar    T    G        0      0        2 
  15  chr15_62414325   Sample    T    G        1      2        2 
  15  chr15_62418223     AAsi    T    C        0      0        2 
  15  chr15_62418223     AKia    T    C        0      0        2 
  15  chr15_62418223     AOna    T    C        0      0        2 
  15  chr15_62418223     ASom    T    C        0      0        2 
  15  chr15_62418223     HCab    T    C        0      0        2 
  15  chr15_62418223     HPrz    T    C      0.5      1        2 
  15  chr15_62418223     ZBoe    T    C        0      0        2 
  15  chr15_62418223     ZGre    T    C        0      0        2 
  15  chr15_62418223     ZHar    T    C        0      0        2 
  15  chr15_62418223   Sample    T    C        0      0        2 
  15  chr15_62429317     AAsi    G    A        0      0        2 
  15  chr15_62429317     AKia    G    A        0      0        2 
  15  chr15_62429317     AOna    G    A        0      0        2 
  15  chr15_62429317     ASom    G    A        0      0        2 
  15  chr15_62429317     HCab    G    A        1      2        2 
  15  chr15_62429317     HPrz    G    A        1      2        2 
  15  chr15_62429317     ZBoe    G    A        0      0        2 
  15  chr15_62429317     ZGre    G    A        0      0        2 
  15  chr15_62429317     ZHar    G    A        0      0        2 
  15  chr15_62429317   Sample    G    A        0      0        2 
  15  chr15_62444044     AAsi    G    A        0      0        2 
  15  chr15_62444044     AKia    G    A        0      0        2 
  15  chr15_62444044     AOna    G    A      0.5      1        2 
  15  chr15_62444044     ASom    G    A        0      0        2 
  15  chr15_62444044     HCab    G    A        0      0        2 
  15  chr15_62444044     HPrz    G    A        0      0        2 
  15  chr15_62444044     ZBoe    G    A        0      0        2 
  15  chr15_62444044     ZGre    G    A        0      0        2 
  15  chr15_62444044     ZHar    G    A        0      0        2 
  15  chr15_62444044   Sample    G    A        0      0        2 
  15  chr15_62456894     AAsi    C    A        0      0        2 
  15  chr15_62456894     AKia    C    A        0      0        2 
  15  chr15_62456894     AOna    C    A        0      0        2 
  15  chr15_62456894     ASom    C    A        0      0        2 
  15  chr15_62456894     HCab    C    A        1      2        2 
  15  chr15_62456894     HPrz    C    A        1      2        2 
  15  chr15_62456894     ZBoe    C    A        0      0        2 
  15  chr15_62456894     ZGre    C    A        0      0        2 
  15  chr15_62456894     ZHar    C    A        0      0        2 
  15  chr15_62456894   Sample    C    A        1      2        2 
  15  chr15_62460803     AAsi    A    G        0      0        2 
  15  chr15_62460803     AKia    A    G        0      0        2 
  15  chr15_62460803     AOna    A    G        0      0        2 
  15  chr15_62460803     ASom    A    G        0      0        2 
  15  chr15_62460803     HCab    A    G        0      0        2 
  15  chr15_62460803     HPrz    A    G        0      0        2 
  15  chr15_62460803     ZBoe    A    G      0.5      1        2 
  15  chr15_62460803     ZGre    A    G        0      0        2 
  15  chr15_62460803     ZHar    A    G        0      0        2 
  15  chr15_62460803   Sample    A    G        0      0        2 
  15  chr15_62463509     AAsi    T    C        0      0        2 
  15  chr15_62463509     AKia    T    C        0      0        2 
  15  chr15_62463509     AOna    T    C        0      0        2 
  15  chr15_62463509     ASom    T    C        0      0        2 
  15  chr15_62463509     HCab    T    C        0      0        2 
  15  chr15_62463509     HPrz    T    C      0.5      1        2 
  15  chr15_62463509     ZBoe    T    C        0      0        2 
  15  chr15_62463509     ZGre    T    C        0      0        2 
  15  chr15_62463509     ZHar    T    C        0      0        2 
  15  chr15_62463509   Sample    T    C        0      0        2 
  15  chr15_62467774     AAsi    C    T        0      0        2 
  15  chr15_62467774     AKia    C    T        0      0        2 
  15  chr15_62467774     AOna    C    T        0      0        2 
  15  chr15_62467774     ASom    C    T        0      0        2 
  15  chr15_62467774     HCab    C    T        0      0        2 
  15  chr15_62467774     HPrz    C    T        0      0        2 
  15  chr15_62467774     ZBoe    C    T        0      0        2 
  15  chr15_62467774     ZGre    C    T        0      0        2 
  15  chr15_62467774     ZHar    C    T      0.5      1        2 
  15  chr15_62467774   Sample    C    T        0      0        2 
  15  chr15_62475458     AAsi    A    G        0      0        2 
  15  chr15_62475458     AKia    A    G      0.5      1        2 
  15  chr15_62475458     AOna    A    G        0      0        2 
  15  chr15_62475458     ASom    A    G        0      0        2 
  15  chr15_62475458     HCab    A    G        0      0        2 
  15  chr15_62475458     HPrz    A    G        0      0        2 
  15  chr15_62475458     ZBoe    A    G        0      0        2 
  15  chr15_62475458     ZGre    A    G        0      0        2 
  15  chr15_62475458     ZHar    A    G        0      0        2 
  15  chr15_62475458   Sample    A    G        0      0        2 
  15  chr15_62477434     AAsi    C    T        0      0        2 
  15  chr15_62477434     AKia    C    T        0      0        2 
  15  chr15_62477434     AOna    C    T        0      0        2 
  15  chr15_62477434     ASom    C    T        0      0        2 
  15  chr15_62477434     HCab    C    T        0      0        2 
  15  chr15_62477434     HPrz    C    T        0      0        2 
  15  chr15_62477434     ZBoe    C    T      0.5      1        2 
  15  chr15_62477434     ZGre    C    T        0      0        2 
  15  chr15_62477434     ZHar    C    T        0      0        2 
  15  chr15_62477434   Sample    C    T        0      0        2 
  15  chr15_62485483     AAsi    T    C        0      0        2 
  15  chr15_62485483     AKia    T    C        0      0        2 
  15  chr15_62485483     AOna    T    C        0      0        2 
  15  chr15_62485483     ASom    T    C        0      0        2 
  15  chr15_62485483     HCab    T    C        1      2        2 
  15  chr15_62485483     HPrz    T    C        1      2        2 
  15  chr15_62485483     ZBoe    T    C        0      0        2 
  15  chr15_62485483     ZGre    T    C        0      0        2 
  15  chr15_62485483     ZHar    T    C        0      0        2 
  15  chr15_62485483   Sample    T    C        1      2        2 
  15  chr15_62499469     AAsi    T    C        0      0        2 
  15  chr15_62499469     AKia    T    C        0      0        2 
  15  chr15_62499469     AOna    T    C        0      0        2 
  15  chr15_62499469     ASom    T    C        0      0        2 
  15  chr15_62499469     HCab    T    C        0      0        2 
  15  chr15_62499469     HPrz    T    C        0      0        2 
  15  chr15_62499469     ZBoe    T    C        0      0        2 
  15  chr15_62499469     ZGre    T    C        1      2        2 
  15  chr15_62499469     ZHar    T    C        0      0        2 
  15  chr15_62499469   Sample    T    C        0      0        2 
  15  chr15_62500691     AAsi    A    C        0      0        2 
  15  chr15_62500691     AKia    A    C        0      0        2 
  15  chr15_62500691     AOna    A    C        0      0        2 
  15  chr15_62500691     ASom    A    C        0      0        2 
  15  chr15_62500691     HCab    A    C        0      0        2 
  15  chr15_62500691     HPrz    A    C        0      0        2 
  15  chr15_62500691     ZBoe    A    C        0      0        2 
  15  chr15_62500691     ZGre    A    C      0.5      1        2 
  15  chr15_62500691     ZHar    A    C        0      0        2 
  15  chr15_62500691   Sample    A    C        0      0        2 
  15  chr15_62514034     AAsi    T    C        0      0        2 
  15  chr15_62514034     AKia    T    C        1      2        2 
  15  chr15_62514034     AOna    T    C      0.5      1        2 
  15  chr15_62514034     ASom    T    C        0      0        2 
  15  chr15_62514034     HCab    T    C        0      0        2 
  15  chr15_62514034     HPrz    T    C        0      0        2 
  15  chr15_62514034     ZBoe    T    C        0      0        2 
  15  chr15_62514034     ZGre    T    C        0      0        2 
  15  chr15_62514034     ZHar    T    C        0      0        2 
  15  chr15_62514034   Sample    T    C        0      0        2 
  15  chr15_62522465     AAsi    G    A        0      0        2 
  15  chr15_62522465     AKia    G    A        0      0        2 
  15  chr15_62522465     AOna    G    A        0      0        2 
  15  chr15_62522465     ASom    G    A        0      0        2 
  15  chr15_62522465     HCab    G    A        1      2        2 
  15  chr15_62522465     HPrz    G    A        1      2        2 
  15  chr15_62522465     ZBoe    G    A        0      0        2 
  15  chr15_62522465     ZGre    G    A        0      0        2 
  15  chr15_62522465     ZHar    G    A        0      0        2 
  15  chr15_62522465   Sample    G    A        1      2        2 
  15  chr15_62524263     AAsi    C    T        0      0        2 
  15  chr15_62524263     AKia    C    T        0      0        2 
  15  chr15_62524263     AOna    C    T        0      0        2 
  15  chr15_62524263     ASom    C    T        0      0        2 
  15  chr15_62524263     HCab    C    T        0      0        2 
  15  chr15_62524263     HPrz    C    T        0      0        2 
  15  chr15_62524263     ZBoe    C    T      0.5      1        2 
  15  chr15_62524263     ZGre    C    T        0      0        2 
  15  chr15_62524263     ZHar    C    T        0      0        2 
  15  chr15_62524263   Sample    C    T        0      0        2 
  15  chr15_62538842     AAsi    T    C        0      0        2 
  15  chr15_62538842     AKia    T    C        0      0        2 
  15  chr15_62538842     AOna    T    C        0      0        2 
  15  chr15_62538842     ASom    T    C        0      0        2 
  15  chr15_62538842     HCab    T    C        0      0        2 
  15  chr15_62538842     HPrz    T    C        0      0        2 
  15  chr15_62538842     ZBoe    T    C      0.5      1        2 
  15  chr15_62538842     ZGre    T    C        0      0        2 
  15  chr15_62538842     ZHar    T    C        0      0        2 
  15  chr15_62538842   Sample    T    C        0      0        2 
  15  chr15_62538940     AAsi    T    C        0      0        2 
  15  chr15_62538940     AKia    T    C        0      0        2 
  15  chr15_62538940     AOna    T    C        0      0        2 
  15  chr15_62538940     ASom    T    C        0      0        2 
  15  chr15_62538940     HCab    T    C        1      2        2 
  15  chr15_62538940     HPrz    T    C        1      2        2 
  15  chr15_62538940     ZBoe    T    C        0      0        2 
  15  chr15_62538940     ZGre    T    C        0      0        2 
  15  chr15_62538940     ZHar    T    C        1      2        2 
  15  chr15_62538940   Sample    T    C        1      2        2 
  15  chr15_62543161     AAsi    G    A        0      0        2 
  15  chr15_62543161     AKia    G    A        0      0        2 
  15  chr15_62543161     AOna    G    A        0      0        2 
  15  chr15_62543161     ASom    G    A        0      0        2 
  15  chr15_62543161     HCab    G    A        1      2        2 
  15  chr15_62543161     HPrz    G    A        1      2        2 
  15  chr15_62543161     ZBoe    G    A        0      0        2 
  15  chr15_62543161     ZGre    G    A        0      0        2 
  15  chr15_62543161     ZHar    G    A        0      0        2 
  15  chr15_62543161   Sample    G    A        1      2        2 
  15  chr15_62566900     AAsi    A    G        0      0        2 
  15  chr15_62566900     AKia    A    G        0      0        2 
  15  chr15_62566900     AOna    A    G      0.5      1        2 
  15  chr15_62566900     ASom    A    G        0      0        2 
  15  chr15_62566900     HCab    A    G        0      0        2 
  15  chr15_62566900     HPrz    A    G        0      0        2 
  15  chr15_62566900     ZBoe    A    G        0      0        2 
  15  chr15_62566900     ZGre    A    G        0      0        2 
  15  chr15_62566900     ZHar    A    G        0      0        2 
  15  chr15_62566900   Sample    A    G        0      0        2 
  15  chr15_62571559     AAsi    C    T        0      0        2 
  15  chr15_62571559     AKia    C    T        0      0        2 
  15  chr15_62571559     AOna    C    T        0      0        2 
  15  chr15_62571559     ASom    C    T        0      0        2 
  15  chr15_62571559     HCab    C    T        1      2        2 
  15  chr15_62571559     HPrz    C    T        1      2        2 
  15  chr15_62571559     ZBoe    C    T        0      0        2 
  15  chr15_62571559     ZGre    C    T        0      0        2 
  15  chr15_62571559     ZHar    C    T        0      0        2 
  15  chr15_62571559   Sample    C    T        1      2        2 
  15  chr15_62573615     AAsi    T    C        0      0        2 
  15  chr15_62573615     AKia    T    C        1      2        2 
  15  chr15_62573615     AOna    T    C        0      0        2 
  15  chr15_62573615     ASom    T    C        0      0        2 
  15  chr15_62573615     HCab    T    C        0      0        2 
  15  chr15_62573615     HPrz    T    C        0      0        2 
  15  chr15_62573615     ZBoe    T    C        0      0        2 
  15  chr15_62573615     ZGre    T    C        0      0        2 
  15  chr15_62573615     ZHar    T    C        0      0        2 
  15  chr15_62573615   Sample    T    C        0      0        2 
  15  chr15_62577043     AAsi    G    C        0      0        2 
  15  chr15_62577043     AKia    G    C        0      0        2 
  15  chr15_62577043     AOna    G    C      0.5      1        2 
  15  chr15_62577043     ASom    G    C        0      0        2 
  15  chr15_62577043     HCab    G    C        0      0        2 
  15  chr15_62577043     HPrz    G    C        0      0        2 
  15  chr15_62577043     ZBoe    G    C        0      0        2 
  15  chr15_62577043     ZGre    G    C        0      0        2 
  15  chr15_62577043     ZHar    G    C        0      0        2 
  15  chr15_62577043   Sample    G    C        0      0        2 
  15  chr15_62589476     AAsi    G    A        0      0        2 
  15  chr15_62589476     AKia    G    A        0      0        2 
  15  chr15_62589476     AOna    G    A        0      0        2 
  15  chr15_62589476     ASom    G    A        0      0        2 
  15  chr15_62589476     HCab    G    A        1      2        2 
  15  chr15_62589476     HPrz    G    A        1      2        2 
  15  chr15_62589476     ZBoe    G    A        0      0        2 
  15  chr15_62589476     ZGre    G    A        0      0        2 
  15  chr15_62589476     ZHar    G    A        0      0        2 
  15  chr15_62589476   Sample    G    A        1      2        2 
  15  chr15_62590253     AAsi    G    A        0      0        2 
  15  chr15_62590253     AKia    G    A        0      0        2 
  15  chr15_62590253     AOna    G    A        0      0        2 
  15  chr15_62590253     ASom    G    A        0      0        2 
  15  chr15_62590253     HCab    G    A        1      2        2 
  15  chr15_62590253     HPrz    G    A        1      2        2 
  15  chr15_62590253     ZBoe    G    A        0      0        2 
  15  chr15_62590253     ZGre    G    A        0      0        2 
  15  chr15_62590253     ZHar    G    A        0      0        2 
  15  chr15_62590253   Sample    G    A        1      2        2 
  15  chr15_62592721     AAsi    C    T        0      0        2 
  15  chr15_62592721     AKia    C    T        1      2        2 
  15  chr15_62592721     AOna    C    T        1      2        2 
  15  chr15_62592721     ASom    C    T        0      0        2 
  15  chr15_62592721     HCab    C    T        0      0        2 
  15  chr15_62592721     HPrz    C    T        0      0        2 
  15  chr15_62592721     ZBoe    C    T        0      0        2 
  15  chr15_62592721     ZGre    C    T        0      0        2 
  15  chr15_62592721     ZHar    C    T        0      0        2 
  15  chr15_62592721   Sample    C    T        0      0        2 
  15  chr15_62603295     AAsi    T    A        0      0        2 
  15  chr15_62603295     AKia    T    A        0      0        2 
  15  chr15_62603295     AOna    T    A      0.5      1        2 
  15  chr15_62603295     ASom    T    A        0      0        2 
  15  chr15_62603295     HCab    T    A        0      0        2 
  15  chr15_62603295     HPrz    T    A        0      0        2 
  15  chr15_62603295     ZBoe    T    A        0      0        2 
  15  chr15_62603295     ZGre    T    A        0      0        2 
  15  chr15_62603295     ZHar    T    A        0      0        2 
  15  chr15_62603295   Sample    T    A        0      0        2 
  15  chr15_62609085     AAsi    C    T        0      0        2 
  15  chr15_62609085     AKia    C    T        0      0        2 
  15  chr15_62609085     AOna    C    T        0      0        2 
  15  chr15_62609085     ASom    C    T        0      0        2 
  15  chr15_62609085     HCab    C    T        1      2        2 
  15  chr15_62609085     HPrz    C    T        1      2        2 
  15  chr15_62609085     ZBoe    C    T        0      0        2 
  15  chr15_62609085     ZGre    C    T        0      0        2 
  15  chr15_62609085     ZHar    C    T        0      0        2 
  15  chr15_62609085   Sample    C    T        1      2        2 
  15  chr15_62609123     AAsi    T    C        1      2        2 
  15  chr15_62609123     AKia    T    C        0      0        2 
  15  chr15_62609123     AOna    T    C      0.5      1        2 
  15  chr15_62609123     ASom    T    C        1      2        2 
  15  chr15_62609123     HCab    T    C        0      0        2 
  15  chr15_62609123     HPrz    T    C        0      0        2 
  15  chr15_62609123     ZBoe    T    C        0      0        2 
  15  chr15_62609123     ZGre    T    C        0      0        2 
  15  chr15_62609123     ZHar    T    C        0      0        2 
  15  chr15_62609123   Sample    T    C        0      0        2 
  15  chr15_62609301     AAsi    T    C        0      0        2 
  15  chr15_62609301     AKia    T    C        0      0        2 
  15  chr15_62609301     AOna    T    C        0      0        2 
  15  chr15_62609301     ASom    T    C        0      0        2 
  15  chr15_62609301     HCab    T    C        0      0        2 
  15  chr15_62609301     HPrz    T    C        0      0        2 
  15  chr15_62609301     ZBoe    T    C        0      0        2 
  15  chr15_62609301     ZGre    T    C        1      2        2 
  15  chr15_62609301     ZHar    T    C        0      0        2 
  15  chr15_62609301   Sample    T    C        0      0        2 
  15  chr15_62612654     AAsi    G    A        0      0        2 
  15  chr15_62612654     AKia    G    A        0      0        2 
  15  chr15_62612654     AOna    G    A        0      0        2 
  15  chr15_62612654     ASom    G    A        0      0        2 
  15  chr15_62612654     HCab    G    A        0      0        2 
  15  chr15_62612654     HPrz    G    A        0      0        2 
  15  chr15_62612654     ZBoe    G    A      0.5      1        2 
  15  chr15_62612654     ZGre    G    A        0      0        2 
  15  chr15_62612654     ZHar    G    A        0      0        2 
  15  chr15_62612654   Sample    G    A        0      0        2 
  15  chr15_62613972     AAsi    A    G        0      0        2 
  15  chr15_62613972     AKia    A    G        0      0        2 
  15  chr15_62613972     AOna    A    G        0      0        2 
  15  chr15_62613972     ASom    A    G        0      0        2 
  15  chr15_62613972     HCab    A    G        1      2        2 
  15  chr15_62613972     HPrz    A    G        1      2        2 
  15  chr15_62613972     ZBoe    A    G        0      0        2 
  15  chr15_62613972     ZGre    A    G        0      0        2 
  15  chr15_62613972     ZHar    A    G        0      0        2 
  15  chr15_62613972   Sample    A    G        1      2        2 
  15  chr15_62617518     AAsi    C    T        0      0        2 
  15  chr15_62617518     AKia    C    T        0      0        2 
  15  chr15_62617518     AOna    C    T        0      0        2 
  15  chr15_62617518     ASom    C    T        0      0        2 
  15  chr15_62617518     HCab    C    T        1      2        2 
  15  chr15_62617518     HPrz    C    T        1      2        2 
  15  chr15_62617518     ZBoe    C    T        0      0        2 
  15  chr15_62617518     ZGre    C    T        0      0        2 
  15  chr15_62617518     ZHar    C    T        0      0        2 
  15  chr15_62617518   Sample    C    T        1      2        2 
  15  chr15_62627973     AAsi    C    A        0      0        2 
  15  chr15_62627973     AKia    C    A        0      0        2 
  15  chr15_62627973     AOna    C    A        0      0        2 
  15  chr15_62627973     ASom    C    A        0      0        2 
  15  chr15_62627973     HCab    C    A        0      0        2 
  15  chr15_62627973     HPrz    C    A        0      0        2 
  15  chr15_62627973     ZBoe    C    A        0      0        2 
  15  chr15_62627973     ZGre    C    A        0      0        2 
  15  chr15_62627973     ZHar    C    A      0.5      1        2 
  15  chr15_62627973   Sample    C    A        0      0        2 
  15  chr15_62631436     AAsi    T    C        0      0        2 
  15  chr15_62631436     AKia    T    C        1      2        2 
  15  chr15_62631436     AOna    T    C        0      0        2 
  15  chr15_62631436     ASom    T    C        0      0        2 
  15  chr15_62631436     HCab    T    C        0      0        2 
  15  chr15_62631436     HPrz    T    C        0      0        2 
  15  chr15_62631436     ZBoe    T    C        0      0        2 
  15  chr15_62631436     ZGre    T    C        0      0        2 
  15  chr15_62631436     ZHar    T    C        0      0        2 
  15  chr15_62631436   Sample    T    C        0      0        2 
  15  chr15_62635695     AAsi    T    A        0      0        2 
  15  chr15_62635695     AKia    T    A      0.5      1        2 
  15  chr15_62635695     AOna    T    A        0      0        2 
  15  chr15_62635695     ASom    T    A        0      0        2 
  15  chr15_62635695     HCab    T    A        0      0        2 
  15  chr15_62635695     HPrz    T    A        0      0        2 
  15  chr15_62635695     ZBoe    T    A        0      0        2 
  15  chr15_62635695     ZGre    T    A        0      0        2 
  15  chr15_62635695     ZHar    T    A        0      0        2 
  15  chr15_62635695   Sample    T    A        0      0        2 
  15  chr15_62657869     AAsi    G    A        0      0        2 
  15  chr15_62657869     AKia    G    A        1      2        2 
  15  chr15_62657869     AOna    G    A        0      0        2 
  15  chr15_62657869     ASom    G    A        0      0        2 
  15  chr15_62657869     HCab    G    A        0      0        2 
  15  chr15_62657869     HPrz    G    A        0      0        2 
  15  chr15_62657869     ZBoe    G    A      0.5      1        2 
  15  chr15_62657869     ZGre    G    A      0.5      1        2 
  15  chr15_62657869     ZHar    G    A        1      2        2 
  15  chr15_62657869   Sample    G    A        0      0        2 
  15  chr15_62672495     AAsi    G    T        0      0        2 
  15  chr15_62672495     AKia    G    T        0      0        2 
  15  chr15_62672495     AOna    G    T        0      0        2 
  15  chr15_62672495     ASom    G    T        0      0        2 
  15  chr15_62672495     HCab    G    T        1      2        2 
  15  chr15_62672495     HPrz    G    T        1      2        2 
  15  chr15_62672495     ZBoe    G    T        0      0        2 
  15  chr15_62672495     ZGre    G    T        0      0        2 
  15  chr15_62672495     ZHar    G    T        0      0        2 
  15  chr15_62672495   Sample    G    T        1      2        2 
  15  chr15_62676417     AAsi    T    A        0      0        2 
  15  chr15_62676417     AKia    T    A        0      0        2 
  15  chr15_62676417     AOna    T    A        0      0        2 
  15  chr15_62676417     ASom    T    A        0      0        2 
  15  chr15_62676417     HCab    T    A        0      0        2 
  15  chr15_62676417     HPrz    T    A        0      0        2 
  15  chr15_62676417     ZBoe    T    A        0      0        2 
  15  chr15_62676417     ZGre    T    A        1      2        2 
  15  chr15_62676417     ZHar    T    A        0      0        2 
  15  chr15_62676417   Sample    T    A        0      0        2 
  15  chr15_62677639     AAsi    G    A        0      0        2 
  15  chr15_62677639     AKia    G    A        0      0        2 
  15  chr15_62677639     AOna    G    A        0      0        2 
  15  chr15_62677639     ASom    G    A        0      0        2 
  15  chr15_62677639     HCab    G    A        0      0        2 
  15  chr15_62677639     HPrz    G    A        0      0        2 
  15  chr15_62677639     ZBoe    G    A      0.5      1        2 
  15  chr15_62677639     ZGre    G    A        0      0        2 
  15  chr15_62677639     ZHar    G    A        0      0        2 
  15  chr15_62677639   Sample    G    A        0      0        2 
  15  chr15_62679246     AAsi    C    A        0      0        2 
  15  chr15_62679246     AKia    C    A        0      0        2 
  15  chr15_62679246     AOna    C    A        0      0        2 
  15  chr15_62679246     ASom    C    A        0      0        2 
  15  chr15_62679246     HCab    C    A        1      2        2 
  15  chr15_62679246     HPrz    C    A        1      2        2 
  15  chr15_62679246     ZBoe    C    A        0      0        2 
  15  chr15_62679246     ZGre    C    A        0      0        2 
  15  chr15_62679246     ZHar    C    A        0      0        2 
  15  chr15_62679246   Sample    C    A        1      2        2 
  15  chr15_62687979     AAsi    T    C        0      0        2 
  15  chr15_62687979     AKia    T    C        0      0        2 
  15  chr15_62687979     AOna    T    C        0      0        2 
  15  chr15_62687979     ASom    T    C        0      0        2 
  15  chr15_62687979     HCab    T    C        0      0        2 
  15  chr15_62687979     HPrz    T    C        0      0        2 
  15  chr15_62687979     ZBoe    T    C      0.5      1        2 
  15  chr15_62687979     ZGre    T    C        0      0        2 
  15  chr15_62687979     ZHar    T    C        0      0        2 
  15  chr15_62687979   Sample    T    C        0      0        2 
  15  chr15_62693427     AAsi    A    G        0      0        2 
  15  chr15_62693427     AKia    A    G        0      0        2 
  15  chr15_62693427     AOna    A    G        0      0        2 
  15  chr15_62693427     ASom    A    G        0      0        2 
  15  chr15_62693427     HCab    A    G        0      0        2 
  15  chr15_62693427     HPrz    A    G        0      0        2 
  15  chr15_62693427     ZBoe    A    G        0      0        2 
  15  chr15_62693427     ZGre    A    G      0.5      1        2 
  15  chr15_62693427     ZHar    A    G        0      0        2 
  15  chr15_62693427   Sample    A    G        0      0        2 
  15  chr15_62701104     AAsi    C    T        1      2        2 
  15  chr15_62701104     AKia    C    T        0      0        2 
  15  chr15_62701104     AOna    C    T        0      0        2 
  15  chr15_62701104     ASom    C    T        1      2        2 
  15  chr15_62701104     HCab    C    T        0      0        2 
  15  chr15_62701104     HPrz    C    T        0      0        2 
  15  chr15_62701104     ZBoe    C    T        0      0        2 
  15  chr15_62701104     ZGre    C    T        0      0        2 
  15  chr15_62701104     ZHar    C    T        0      0        2 
  15  chr15_62701104   Sample    C    T        0      0        2 
  15  chr15_62701744     AAsi    C    T        1      2        2 
  15  chr15_62701744     AKia    C    T        0      0        2 
  15  chr15_62701744     AOna    C    T        0      0        2 
  15  chr15_62701744     ASom    C    T        1      2        2 
  15  chr15_62701744     HCab    C    T        0      0        2 
  15  chr15_62701744     HPrz    C    T        0      0        2 
  15  chr15_62701744     ZBoe    C    T        0      0        2 
  15  chr15_62701744     ZGre    C    T        0      0        2 
  15  chr15_62701744     ZHar    C    T        0      0        2 
  15  chr15_62701744   Sample    C    T        0      0        2 
  15  chr15_62707147     AAsi    G    A        0      0        2 
  15  chr15_62707147     AKia    G    A        0      0        2 
  15  chr15_62707147     AOna    G    A        0      0        2 
  15  chr15_62707147     ASom    G    A        0      0        2 
  15  chr15_62707147     HCab    G    A        1      2        2 
  15  chr15_62707147     HPrz    G    A        1      2        2 
  15  chr15_62707147     ZBoe    G    A        0      0        2 
  15  chr15_62707147     ZGre    G    A        0      0        2 
  15  chr15_62707147     ZHar    G    A        0      0        2 
  15  chr15_62707147   Sample    G    A        1      2        2 
  15  chr15_62709408     AAsi    T    C        0      0        2 
  15  chr15_62709408     AKia    T    C        0      0        2 
  15  chr15_62709408     AOna    T    C      0.5      1        2 
  15  chr15_62709408     ASom    T    C        0      0        2 
  15  chr15_62709408     HCab    T    C        0      0        2 
  15  chr15_62709408     HPrz    T    C        0      0        2 
  15  chr15_62709408     ZBoe    T    C        0      0        2 
  15  chr15_62709408     ZGre    T    C        0      0        2 
  15  chr15_62709408     ZHar    T    C        0      0        2 
  15  chr15_62709408   Sample    T    C        1      2        2 
  15  chr15_62710530     AAsi    G    T        0      0        2 
  15  chr15_62710530     AKia    G    T        0      0        2 
  15  chr15_62710530     AOna    G    T        0      0        2 
  15  chr15_62710530     ASom    G    T        0      0        2 
  15  chr15_62710530     HCab    G    T        0      0        2 
  15  chr15_62710530     HPrz    G    T        0      0        2 
  15  chr15_62710530     ZBoe    G    T        0      0        2 
  15  chr15_62710530     ZGre    G    T      0.5      1        2 
  15  chr15_62710530     ZHar    G    T        0      0        2 
  15  chr15_62710530   Sample    G    T        0      0        2 
  15  chr15_62710977     AAsi    T    C        0      0        2 
  15  chr15_62710977     AKia    T    C        0      0        2 
  15  chr15_62710977     AOna    T    C        0      0        2 
  15  chr15_62710977     ASom    T    C        0      0        2 
  15  chr15_62710977     HCab    T    C        0      0        2 
  15  chr15_62710977     HPrz    T    C        0      0        2 
  15  chr15_62710977     ZBoe    T    C        0      0        2 
  15  chr15_62710977     ZGre    T    C      0.5      1        2 
  15  chr15_62710977     ZHar    T    C        0      0        2 
  15  chr15_62710977   Sample    T    C        0      0        2 
  15  chr15_62720721     AAsi    A    G        0      0        2 
  15  chr15_62720721     AKia    A    G        0      0        2 
  15  chr15_62720721     AOna    A    G        0      0        2 
  15  chr15_62720721     ASom    A    G        0      0        2 
  15  chr15_62720721     HCab    A    G        0      0        2 
  15  chr15_62720721     HPrz    A    G        0      0        2 
  15  chr15_62720721     ZBoe    A    G      0.5      1        2 
  15  chr15_62720721     ZGre    A    G        1      2        2 
  15  chr15_62720721     ZHar    A    G        0      0        2 
  15  chr15_62720721   Sample    A    G        0      0        2 
  15  chr15_62732575     AAsi    C    G        1      2        2 
  15  chr15_62732575     AKia    C    G        0      0        2 
  15  chr15_62732575     AOna    C    G        1      2        2 
  15  chr15_62732575     ASom    C    G        0      0        2 
  15  chr15_62732575     HCab    C    G        0      0        2 
  15  chr15_62732575     HPrz    C    G        0      0        2 
  15  chr15_62732575     ZBoe    C    G        1      2        2 
  15  chr15_62732575     ZGre    C    G        1      2        2 
  15  chr15_62732575     ZHar    C    G        1      2        2 
  15  chr15_62732575   Sample    C    G        0      0        2 
  15  chr15_62736620     AAsi    G    A        0      0        2 
  15  chr15_62736620     AKia    G    A        1      2        2 
  15  chr15_62736620     AOna    G    A        0      0        2 
  15  chr15_62736620     ASom    G    A        1      2        2 
  15  chr15_62736620     HCab    G    A        1      2        2 
  15  chr15_62736620     HPrz    G    A      0.5      1        2 
  15  chr15_62736620     ZBoe    G    A        0      0        2 
  15  chr15_62736620     ZGre    G    A        0      0        2 
  15  chr15_62736620     ZHar    G    A        0      0        2 
  15  chr15_62736620   Sample    G    A        1      2        2 
  15  chr15_62740807     AAsi    A    G        0      0        2 
  15  chr15_62740807     AKia    A    G        0      0        2 
  15  chr15_62740807     AOna    A    G        1      2        2 
  15  chr15_62740807     ASom    A    G        0      0        2 
  15  chr15_62740807     HCab    A    G        0      0        2 
  15  chr15_62740807     HPrz    A    G        0      0        2 
  15  chr15_62740807     ZBoe    A    G        0      0        2 
  15  chr15_62740807     ZGre    A    G        0      0        2 
  15  chr15_62740807     ZHar    A    G        0      0        2 
  15  chr15_62740807   Sample    A    G        0      0        2 
  15  chr15_62744550     AAsi    G    A        0      0        2 
  15  chr15_62744550     AKia    G    A        0      0        2 
  15  chr15_62744550     AOna    G    A        0      0        2 
  15  chr15_62744550     ASom    G    A        1      2        2 
  15  chr15_62744550     HCab    G    A        0      0        2 
  15  chr15_62744550     HPrz    G    A        0      0        2 
  15  chr15_62744550     ZBoe    G    A        0      0        2 
  15  chr15_62744550     ZGre    G    A        0      0        2 
  15  chr15_62744550     ZHar    G    A        0      0        2 
  15  chr15_62744550   Sample    G    A        0      0        2 
  15  chr15_62752565     AAsi    C    A        0      0        2 
  15  chr15_62752565     AKia    C    A        0      0        2 
  15  chr15_62752565     AOna    C    A        0      0        2 
  15  chr15_62752565     ASom    C    A        0      0        2 
  15  chr15_62752565     HCab    C    A        1      2        2 
  15  chr15_62752565     HPrz    C    A        1      2        2 
  15  chr15_62752565     ZBoe    C    A        0      0        2 
  15  chr15_62752565     ZGre    C    A        0      0        2 
  15  chr15_62752565     ZHar    C    A        0      0        2 
  15  chr15_62752565   Sample    C    A        1      2        2 
  15  chr15_62758793     AAsi    G    A        0      0        2 
  15  chr15_62758793     AKia    G    A        0      0        2 
  15  chr15_62758793     AOna    G    A        0      0        2 
  15  chr15_62758793     ASom    G    A        0      0        2 
  15  chr15_62758793     HCab    G    A        1      2        2 
  15  chr15_62758793     HPrz    G    A        1      2        2 
  15  chr15_62758793     ZBoe    G    A        0      0        2 
  15  chr15_62758793     ZGre    G    A        0      0        2 
  15  chr15_62758793     ZHar    G    A        0      0        2 
  15  chr15_62758793   Sample    G    A        1      2        2 
  15  chr15_62759133     AAsi    T    C        0      0        2 
  15  chr15_62759133     AKia    T    C        0      0        2 
  15  chr15_62759133     AOna    T    C        0      0        2 
  15  chr15_62759133     ASom    T    C        0      0        2 
  15  chr15_62759133     HCab    T    C        0      0        2 
  15  chr15_62759133     HPrz    T    C        0      0        2 
  15  chr15_62759133     ZBoe    T    C        0      0        2 
  15  chr15_62759133     ZGre    T    C        0      0        2 
  15  chr15_62759133     ZHar    T    C      0.5      1        2 
  15  chr15_62759133   Sample    T    C        0      0        2 
  15  chr15_62772060     AAsi    C    T      0.5      1        2 
  15  chr15_62772060     AKia    C    T        0      0        2 
  15  chr15_62772060     AOna    C    T        0      0        2 
  15  chr15_62772060     ASom    C    T        0      0        2 
  15  chr15_62772060     HCab    C    T        0      0        2 
  15  chr15_62772060     HPrz    C    T        0      0        2 
  15  chr15_62772060     ZBoe    C    T        0      0        2 
  15  chr15_62772060     ZGre    C    T        0      0        2 
  15  chr15_62772060     ZHar    C    T        0      0        2 
  15  chr15_62772060   Sample    C    T        0      0        2 
  15  chr15_62773329     AAsi    G    A        0      0        2 
  15  chr15_62773329     AKia    G    A        0      0        2 
  15  chr15_62773329     AOna    G    A        0      0        2 
  15  chr15_62773329     ASom    G    A        0      0        2 
  15  chr15_62773329     HCab    G    A        1      2        2 
  15  chr15_62773329     HPrz    G    A        1      2        2 
  15  chr15_62773329     ZBoe    G    A        0      0        2 
  15  chr15_62773329     ZGre    G    A        0      0        2 
  15  chr15_62773329     ZHar    G    A        0      0        2 
  15  chr15_62773329   Sample    G    A        1      2        2 
  15  chr15_62781341     AAsi    A    T        0      0        2 
  15  chr15_62781341     AKia    A    T        0      0        2 
  15  chr15_62781341     AOna    A    T        0      0        2 
  15  chr15_62781341     ASom    A    T        0      0        2 
  15  chr15_62781341     HCab    A    T        0      0        2 
  15  chr15_62781341     HPrz    A    T        0      0        2 
  15  chr15_62781341     ZBoe    A    T        0      0        2 
  15  chr15_62781341     ZGre    A    T      0.5      1        2 
  15  chr15_62781341     ZHar    A    T        0      0        2 
  15  chr15_62781341   Sample    A    T        0      0        2 
  15  chr15_62784413     AAsi    G    A        0      0        2 
  15  chr15_62784413     AKia    G    A        0      0        2 
  15  chr15_62784413     AOna    G    A        0      0        2 
  15  chr15_62784413     ASom    G    A        0      0        2 
  15  chr15_62784413     HCab    G    A        1      2        2 
  15  chr15_62784413     HPrz    G    A        1      2        2 
  15  chr15_62784413     ZBoe    G    A        0      0        2 
  15  chr15_62784413     ZGre    G    A        0      0        2 
  15  chr15_62784413     ZHar    G    A        0      0        2 
  15  chr15_62784413   Sample    G    A        1      2        2 
  15  chr15_62784580     AAsi    G    C        0      0        2 
  15  chr15_62784580     AKia    G    C        0      0        2 
  15  chr15_62784580     AOna    G    C        0      0        2 
  15  chr15_62784580     ASom    G    C        0      0        2 
  15  chr15_62784580     HCab    G    C        1      2        2 
  15  chr15_62784580     HPrz    G    C        1      2        2 
  15  chr15_62784580     ZBoe    G    C        0      0        2 
  15  chr15_62784580     ZGre    G    C        0      0        2 
  15  chr15_62784580     ZHar    G    C        0      0        2 
  15  chr15_62784580   Sample    G    C        1      2        2 
  15  chr15_62793835     AAsi    T    A        0      0        2 
  15  chr15_62793835     AKia    T    A        1      2        2 
  15  chr15_62793835     AOna    T    A        0      0        2 
  15  chr15_62793835     ASom    T    A        0      0        2 
  15  chr15_62793835     HCab    T    A        0      0        2 
  15  chr15_62793835     HPrz    T    A        0      0        2 
  15  chr15_62793835     ZBoe    T    A        0      0        2 
  15  chr15_62793835     ZGre    T    A        0      0        2 
  15  chr15_62793835     ZHar    T    A        0      0        2 
  15  chr15_62793835   Sample    T    A        0      0        2 
  15  chr15_62803228     AAsi    G    T        0      0        2 
  15  chr15_62803228     AKia    G    T        0      0        2 
  15  chr15_62803228     AOna    G    T        0      0        2 
  15  chr15_62803228     ASom    G    T        0      0        2 
  15  chr15_62803228     HCab    G    T      0.5      1        2 
  15  chr15_62803228     HPrz    G    T        0      0        2 
  15  chr15_62803228     ZBoe    G    T        0      0        2 
  15  chr15_62803228     ZGre    G    T        0      0        2 
  15  chr15_62803228     ZHar    G    T        0      0        2 
  15  chr15_62803228   Sample    G    T        0      0        2 
  15  chr15_62815284     AAsi    C    T        1      2        2 
  15  chr15_62815284     AKia    C    T        0      0        2 
  15  chr15_62815284     AOna    C    T        0      0        2 
  15  chr15_62815284     ASom    C    T      0.5      1        2 
  15  chr15_62815284     HCab    C    T        0      0        2 
  15  chr15_62815284     HPrz    C    T        0      0        2 
  15  chr15_62815284     ZBoe    C    T        0      0        2 
  15  chr15_62815284     ZGre    C    T        0      0        2 
  15  chr15_62815284     ZHar    C    T        0      0        2 
  15  chr15_62815284   Sample    C    T        0      0        2 
  15  chr15_62820334     AAsi    G    A        0      0        2 
  15  chr15_62820334     AKia    G    A        0      0        2 
  15  chr15_62820334     AOna    G    A        0      0        2 
  15  chr15_62820334     ASom    G    A        0      0        2 
  15  chr15_62820334     HCab    G    A        1      2        2 
  15  chr15_62820334     HPrz    G    A        1      2        2 
  15  chr15_62820334     ZBoe    G    A        0      0        2 
  15  chr15_62820334     ZGre    G    A        0      0        2 
  15  chr15_62820334     ZHar    G    A        0      0        2 
  15  chr15_62820334   Sample    G    A        1      2        2 
  15  chr15_62822583     AAsi    G    A        0      0        2 
  15  chr15_62822583     AKia    G    A        0      0        2 
  15  chr15_62822583     AOna    G    A        0      0        2 
  15  chr15_62822583     ASom    G    A        0      0        2 
  15  chr15_62822583     HCab    G    A        1      2        2 
  15  chr15_62822583     HPrz    G    A        1      2        2 
  15  chr15_62822583     ZBoe    G    A        0      0        2 
  15  chr15_62822583     ZGre    G    A        0      0        2 
  15  chr15_62822583     ZHar    G    A        0      0        2 
  15  chr15_62822583   Sample    G    A        1      2        2 
  15  chr15_62824625     AAsi    C    T        0      0        2 
  15  chr15_62824625     AKia    C    T        1      2        2 
  15  chr15_62824625     AOna    C    T        0      0        2 
  15  chr15_62824625     ASom    C    T        0      0        2 
  15  chr15_62824625     HCab    C    T        0      0        2 
  15  chr15_62824625     HPrz    C    T        0      0        2 
  15  chr15_62824625     ZBoe    C    T        0      0        2 
  15  chr15_62824625     ZGre    C    T        0      0        2 
  15  chr15_62824625     ZHar    C    T        0      0        2 
  15  chr15_62824625   Sample    C    T        0      0        2 
  15  chr15_62859808     AAsi    A    G        0      0        2 
  15  chr15_62859808     AKia    A    G        0      0        2 
  15  chr15_62859808     AOna    A    G        0      0        2 
  15  chr15_62859808     ASom    A    G        0      0        2 
  15  chr15_62859808     HCab    A    G        0      0        2 
  15  chr15_62859808     HPrz    A    G        0      0        2 
  15  chr15_62859808     ZBoe    A    G      0.5      1        2 
  15  chr15_62859808     ZGre    A    G        0      0        2 
  15  chr15_62859808     ZHar    A    G        0      0        2 
  15  chr15_62859808   Sample    A    G        0      0        2 
  15  chr15_62865827     AAsi    T    C        0      0        2 
  15  chr15_62865827     AKia    T    C      0.5      1        2 
  15  chr15_62865827     AOna    T    C      0.5      1        2 
  15  chr15_62865827     ASom    T    C        0      0        2 
  15  chr15_62865827     HCab    T    C        0      0        2 
  15  chr15_62865827     HPrz    T    C        0      0        2 
  15  chr15_62865827     ZBoe    T    C        0      0        2 
  15  chr15_62865827     ZGre    T    C        0      0        2 
  15  chr15_62865827     ZHar    T    C        0      0        2 
  15  chr15_62865827   Sample    T    C        0      0        2 
  15  chr15_62866030     AAsi    C    T        0      0        2 
  15  chr15_62866030     AKia    C    T        0      0        2 
  15  chr15_62866030     AOna    C    T        0      0        2 
  15  chr15_62866030     ASom    C    T        0      0        2 
  15  chr15_62866030     HCab    C    T        1      2        2 
  15  chr15_62866030     HPrz    C    T        1      2        2 
  15  chr15_62866030     ZBoe    C    T        0      0        2 
  15  chr15_62866030     ZGre    C    T        0      0        2 
  15  chr15_62866030     ZHar    C    T        0      0        2 
  15  chr15_62866030   Sample    C    T        1      2        2 
  15  chr15_62870354     AAsi    A    G        1      2        2 
  15  chr15_62870354     AKia    A    G        0      0        2 
  15  chr15_62870354     AOna    A    G        0      0        2 
  15  chr15_62870354     ASom    A    G        1      2        2 
  15  chr15_62870354     HCab    A    G        0      0        2 
  15  chr15_62870354     HPrz    A    G        0      0        2 
  15  chr15_62870354     ZBoe    A    G        1      2        2 
  15  chr15_62870354     ZGre    A    G        1      2        2 
  15  chr15_62870354     ZHar    A    G        1      2        2 
  15  chr15_62870354   Sample    A    G        0      0        2 
  15  chr15_62871798     AAsi    T    C        0      0        2 
  15  chr15_62871798     AKia    T    C        0      0        2 
  15  chr15_62871798     AOna    T    C        0      0        2 
  15  chr15_62871798     ASom    T    C        0      0        2 
  15  chr15_62871798     HCab    T    C        1      2        2 
  15  chr15_62871798     HPrz    T    C        1      2        2 
  15  chr15_62871798     ZBoe    T    C        0      0        2 
  15  chr15_62871798     ZGre    T    C        0      0        2 
  15  chr15_62871798     ZHar    T    C        0      0        2 
  15  chr15_62871798   Sample    T    C        1      2        2 
  15  chr15_62872726     AAsi    T    C        0      0        2 
  15  chr15_62872726     AKia    T    C        0      0        2 
  15  chr15_62872726     AOna    T    C        0      0        2 
  15  chr15_62872726     ASom    T    C        0      0        2 
  15  chr15_62872726     HCab    T    C        1      2        2 
  15  chr15_62872726     HPrz    T    C        1      2        2 
  15  chr15_62872726     ZBoe    T    C        0      0        2 
  15  chr15_62872726     ZGre    T    C        0      0        2 
  15  chr15_62872726     ZHar    T    C        0      0        2 
  15  chr15_62872726   Sample    T    C        1      2        2 
  15  chr15_62889506     AAsi    G    A        0      0        2 
  15  chr15_62889506     AKia    G    A      0.5      1        2 
  15  chr15_62889506     AOna    G    A      0.5      1        2 
  15  chr15_62889506     ASom    G    A        0      0        2 
  15  chr15_62889506     HCab    G    A        0      0        2 
  15  chr15_62889506     HPrz    G    A        0      0        2 
  15  chr15_62889506     ZBoe    G    A        1      2        2 
  15  chr15_62889506     ZGre    G    A        1      2        2 
  15  chr15_62889506     ZHar    G    A        1      2        2 
  15  chr15_62889506   Sample    G    A        0      0        2 
  15  chr15_62895756     AAsi    G    A        1      2        2 
  15  chr15_62895756     AKia    G    A        0      0        2 
  15  chr15_62895756     AOna    G    A        0      0        2 
  15  chr15_62895756     ASom    G    A        0      0        2 
  15  chr15_62895756     HCab    G    A        0      0        2 
  15  chr15_62895756     HPrz    G    A        0      0        2 
  15  chr15_62895756     ZBoe    G    A        0      0        2 
  15  chr15_62895756     ZGre    G    A        0      0        2 
  15  chr15_62895756     ZHar    G    A        0      0        2 
  15  chr15_62895756   Sample    G    A        0      0        2 
  15  chr15_62897924     AAsi    A    G        1      2        2 
  15  chr15_62897924     AKia    A    G        0      0        2 
  15  chr15_62897924     AOna    A    G        0      0        2 
  15  chr15_62897924     ASom    A    G        0      0        2 
  15  chr15_62897924     HCab    A    G        0      0        2 
  15  chr15_62897924     HPrz    A    G        0      0        2 
  15  chr15_62897924     ZBoe    A    G        0      0        2 
  15  chr15_62897924     ZGre    A    G        0      0        2 
  15  chr15_62897924     ZHar    A    G        0      0        2 
  15  chr15_62897924   Sample    A    G        0      0        2 
  15  chr15_62904470     AAsi    C    T        0      0        2 
  15  chr15_62904470     AKia    C    T      0.5      1        2 
  15  chr15_62904470     AOna    C    T        0      0        2 
  15  chr15_62904470     ASom    C    T        0      0        2 
  15  chr15_62904470     HCab    C    T        0      0        2 
  15  chr15_62904470     HPrz    C    T        0      0        2 
  15  chr15_62904470     ZBoe    C    T        0      0        2 
  15  chr15_62904470     ZGre    C    T        0      0        2 
  15  chr15_62904470     ZHar    C    T        0      0        2 
  15  chr15_62904470   Sample    C    T        0      0        2 
  15  chr15_62915723     AAsi    G    C        0      0        2 
  15  chr15_62915723     AKia    G    C        0      0        2 
  15  chr15_62915723     AOna    G    C        0      0        2 
  15  chr15_62915723     ASom    G    C        0      0        2 
  15  chr15_62915723     HCab    G    C        0      0        2 
  15  chr15_62915723     HPrz    G    C        0      0        2 
  15  chr15_62915723     ZBoe    G    C      0.5      1        2 
  15  chr15_62915723     ZGre    G    C        1      2        2 
  15  chr15_62915723     ZHar    G    C        0      0        2 
  15  chr15_62915723   Sample    G    C        0      0        2 
  15  chr15_62915730     AAsi    C    T        0      0        2 
  15  chr15_62915730     AKia    C    T        0      0        2 
  15  chr15_62915730     AOna    C    T        0      0        2 
  15  chr15_62915730     ASom    C    T        0      0        2 
  15  chr15_62915730     HCab    C    T        0      0        2 
  15  chr15_62915730     HPrz    C    T        0      0        2 
  15  chr15_62915730     ZBoe    C    T        0      0        2 
  15  chr15_62915730     ZGre    C    T        0      0        2 
  15  chr15_62915730     ZHar    C    T      0.5      1        2 
  15  chr15_62915730   Sample    C    T        0      0        2 
  15  chr15_62919433     AAsi    G    T        0      0        2 
  15  chr15_62919433     AKia    G    T        0      0        2 
  15  chr15_62919433     AOna    G    T        0      0        2 
  15  chr15_62919433     ASom    G    T        0      0        2 
  15  chr15_62919433     HCab    G    T        1      2        2 
  15  chr15_62919433     HPrz    G    T        1      2        2 
  15  chr15_62919433     ZBoe    G    T        0      0        2 
  15  chr15_62919433     ZGre    G    T        0      0        2 
  15  chr15_62919433     ZHar    G    T        0      0        2 
  15  chr15_62919433   Sample    G    T        1      2        2 
  15  chr15_62925668     AAsi    A    G      0.5      1        2 
  15  chr15_62925668     AKia    A    G        0      0        2 
  15  chr15_62925668     AOna    A    G        0      0        2 
  15  chr15_62925668     ASom    A    G      0.5      1        2 
  15  chr15_62925668     HCab    A    G        0      0        2 
  15  chr15_62925668     HPrz    A    G        0      0        2 
  15  chr15_62925668     ZBoe    A    G        0      0        2 
  15  chr15_62925668     ZGre    A    G        0      0        2 
  15  chr15_62925668     ZHar    A    G        0      0        2 
  15  chr15_62925668   Sample    A    G        0      0        2 
  15  chr15_62927489     AAsi    T    A        0      0        2 
  15  chr15_62927489     AKia    T    A        0      0        2 
  15  chr15_62927489     AOna    T    A        0      0        2 
  15  chr15_62927489     ASom    T    A        0      0        2 
  15  chr15_62927489     HCab    T    A      0.5      1        2 
  15  chr15_62927489     HPrz    T    A        0      0        2 
  15  chr15_62927489     ZBoe    T    A        0      0        2 
  15  chr15_62927489     ZGre    T    A        0      0        2 
  15  chr15_62927489     ZHar    T    A        0      0        2 
  15  chr15_62927489   Sample    T    A        0      0        2 
  15  chr15_62928398     AAsi    G    A        0      0        2 
  15  chr15_62928398     AKia    G    A        0      0        2 
  15  chr15_62928398     AOna    G    A        0      0        2 
  15  chr15_62928398     ASom    G    A        0      0        2 
  15  chr15_62928398     HCab    G    A        0      0        2 
  15  chr15_62928398     HPrz    G    A        1      2        2 
  15  chr15_62928398     ZBoe    G    A        0      0        2 
  15  chr15_62928398     ZGre    G    A        0      0        2 
  15  chr15_62928398     ZHar    G    A        0      0        2 
  15  chr15_62928398   Sample    G    A        1      2        2 
  15  chr15_62930672     AAsi    A    T        0      0        2 
  15  chr15_62930672     AKia    A    T        0      0        2 
  15  chr15_62930672     AOna    A    T        0      0        2 
  15  chr15_62930672     ASom    A    T        0      0        2 
  15  chr15_62930672     HCab    A    T        1      2        2 
  15  chr15_62930672     HPrz    A    T        1      2        2 
  15  chr15_62930672     ZBoe    A    T        0      0        2 
  15  chr15_62930672     ZGre    A    T        0      0        2 
  15  chr15_62930672     ZHar    A    T        0      0        2 
  15  chr15_62930672   Sample    A    T        0      0        2 
  15  chr15_62937012     AAsi    C    A        0      0        2 
  15  chr15_62937012     AKia    C    A        0      0        2 
  15  chr15_62937012     AOna    C    A        0      0        2 
  15  chr15_62937012     ASom    C    A        0      0        2 
  15  chr15_62937012     HCab    C    A        0      0        2 
  15  chr15_62937012     HPrz    C    A        0      0        2 
  15  chr15_62937012     ZBoe    C    A        1      2        2 
  15  chr15_62937012     ZGre    C    A        0      0        2 
  15  chr15_62937012     ZHar    C    A        0      0        2 
  15  chr15_62937012   Sample    C    A        0      0        2 
  15  chr15_62937979     AAsi    C    T        0      0        2 
  15  chr15_62937979     AKia    C    T        0      0        2 
  15  chr15_62937979     AOna    C    T        0      0        2 
  15  chr15_62937979     ASom    C    T        0      0        2 
  15  chr15_62937979     HCab    C    T      0.5      1        2 
  15  chr15_62937979     HPrz    C    T      0.5      1        2 
  15  chr15_62937979     ZBoe    C    T        0      0        2 
  15  chr15_62937979     ZGre    C    T        0      0        2 
  15  chr15_62937979     ZHar    C    T        0      0        2 
  15  chr15_62937979   Sample    C    T        0      0        2 
  15  chr15_62940243     AAsi    A    G        0      0        2 
  15  chr15_62940243     AKia    A    G        1      2        2 
  15  chr15_62940243     AOna    A    G      0.5      1        2 
  15  chr15_62940243     ASom    A    G        0      0        2 
  15  chr15_62940243     HCab    A    G        0      0        2 
  15  chr15_62940243     HPrz    A    G        0      0        2 
  15  chr15_62940243     ZBoe    A    G        0      0        2 
  15  chr15_62940243     ZGre    A    G        0      0        2 
  15  chr15_62940243     ZHar    A    G        0      0        2 
  15  chr15_62940243   Sample    A    G        0      0        2 
  15  chr15_62945760     AAsi    T    A        0      0        2 
  15  chr15_62945760     AKia    T    A        0      0        2 
  15  chr15_62945760     AOna    T    A        0      0        2 
  15  chr15_62945760     ASom    T    A        0      0        2 
  15  chr15_62945760     HCab    T    A        1      2        2 
  15  chr15_62945760     HPrz    T    A        1      2        2 
  15  chr15_62945760     ZBoe    T    A        0      0        2 
  15  chr15_62945760     ZGre    T    A        0      0        2 
  15  chr15_62945760     ZHar    T    A        0      0        2 
  15  chr15_62945760   Sample    T    A        1      2        2 
  15  chr15_62945791     AAsi    G    A        0      0        2 
  15  chr15_62945791     AKia    G    A        0      0        2 
  15  chr15_62945791     AOna    G    A        0      0        2 
  15  chr15_62945791     ASom    G    A        0      0        2 
  15  chr15_62945791     HCab    G    A        1      2        2 
  15  chr15_62945791     HPrz    G    A        1      2        2 
  15  chr15_62945791     ZBoe    G    A        0      0        2 
  15  chr15_62945791     ZGre    G    A        0      0        2 
  15  chr15_62945791     ZHar    G    A        0      0        2 
  15  chr15_62945791   Sample    G    A        1      2        2 
  15  chr15_62946886     AAsi    G    A        0      0        2 
  15  chr15_62946886     AKia    G    A        0      0        2 
  15  chr15_62946886     AOna    G    A        0      0        2 
  15  chr15_62946886     ASom    G    A        0      0        2 
  15  chr15_62946886     HCab    G    A        1      2        2 
  15  chr15_62946886     HPrz    G    A        1      2        2 
  15  chr15_62946886     ZBoe    G    A        0      0        2 
  15  chr15_62946886     ZGre    G    A        0      0        2 
  15  chr15_62946886     ZHar    G    A        0      0        2 
  15  chr15_62946886   Sample    G    A        1      2        2 
  15  chr15_62955463     AAsi    A    G        0      0        2 
  15  chr15_62955463     AKia    A    G        0      0        2 
  15  chr15_62955463     AOna    A    G        0      0        2 
  15  chr15_62955463     ASom    A    G        0      0        2 
  15  chr15_62955463     HCab    A    G        1      2        2 
  15  chr15_62955463     HPrz    A    G        1      2        2 
  15  chr15_62955463     ZBoe    A    G        0      0        2 
  15  chr15_62955463     ZGre    A    G        0      0        2 
  15  chr15_62955463     ZHar    A    G        0      0        2 
  15  chr15_62955463   Sample    A    G        1      2        2 
  15  chr15_62956211     AAsi    T    G        0      0        2 
  15  chr15_62956211     AKia    T    G        0      0        2 
  15  chr15_62956211     AOna    T    G        0      0        2 
  15  chr15_62956211     ASom    T    G        0      0        2 
  15  chr15_62956211     HCab    T    G        0      0        2 
  15  chr15_62956211     HPrz    T    G        0      0        2 
  15  chr15_62956211     ZBoe    T    G      0.5      1        2 
  15  chr15_62956211     ZGre    T    G        0      0        2 
  15  chr15_62956211     ZHar    T    G        0      0        2 
  15  chr15_62956211   Sample    T    G        0      0        2 
  15  chr15_62961931     AAsi    T    C      0.5      1        2 
  15  chr15_62961931     AKia    T    C        0      0        2 
  15  chr15_62961931     AOna    T    C        0      0        2 
  15  chr15_62961931     ASom    T    C        0      0        2 
  15  chr15_62961931     HCab    T    C        0      0        2 
  15  chr15_62961931     HPrz    T    C        0      0        2 
  15  chr15_62961931     ZBoe    T    C        0      0        2 
  15  chr15_62961931     ZGre    T    C        0      0        2 
  15  chr15_62961931     ZHar    T    C        0      0        2 
  15  chr15_62961931   Sample    T    C        0      0        2 
  15  chr15_62965111     AAsi    C    T        1      2        2 
  15  chr15_62965111     AKia    C    T        0      0        2 
  15  chr15_62965111     AOna    C    T        0      0        2 
  15  chr15_62965111     ASom    C    T        0      0        2 
  15  chr15_62965111     HCab    C    T        0      0        2 
  15  chr15_62965111     HPrz    C    T        0      0        2 
  15  chr15_62965111     ZBoe    C    T        0      0        2 
  15  chr15_62965111     ZGre    C    T        0      0        2 
  15  chr15_62965111     ZHar    C    T        0      0        2 
  15  chr15_62965111   Sample    C    T        0      0        2 
  15  chr15_62965191     AAsi    C    T        0      0        2 
  15  chr15_62965191     AKia    C    T        1      2        2 
  15  chr15_62965191     AOna    C    T      0.5      1        2 
  15  chr15_62965191     ASom    C    T        0      0        2 
  15  chr15_62965191     HCab    C    T        0      0        2 
  15  chr15_62965191     HPrz    C    T        0      0        2 
  15  chr15_62965191     ZBoe    C    T        0      0        2 
  15  chr15_62965191     ZGre    C    T        0      0        2 
  15  chr15_62965191     ZHar    C    T        0      0        2 
  15  chr15_62965191   Sample    C    T        0      0        2 
  15  chr15_62968792     AAsi    G    A        0      0        2 
  15  chr15_62968792     AKia    G    A        0      0        2 
  15  chr15_62968792     AOna    G    A        0      0        2 
  15  chr15_62968792     ASom    G    A        0      0        2 
  15  chr15_62968792     HCab    G    A        1      2        2 
  15  chr15_62968792     HPrz    G    A        1      2        2 
  15  chr15_62968792     ZBoe    G    A        0      0        2 
  15  chr15_62968792     ZGre    G    A        0      0        2 
  15  chr15_62968792     ZHar    G    A        0      0        2 
  15  chr15_62968792   Sample    G    A        1      2        2 
  15  chr15_62971047     AAsi    A    G        0      0        2 
  15  chr15_62971047     AKia    A    G        0      0        2 
  15  chr15_62971047     AOna    A    G        0      0        2 
  15  chr15_62971047     ASom    A    G        0      0        2 
  15  chr15_62971047     HCab    A    G        0      0        2 
  15  chr15_62971047     HPrz    A    G        0      0        2 
  15  chr15_62971047     ZBoe    A    G        0      0        2 
  15  chr15_62971047     ZGre    A    G      0.5      1        2 
  15  chr15_62971047     ZHar    A    G        0      0        2 
  15  chr15_62971047   Sample    A    G        0      0        2 
  15  chr15_62981399     AAsi    T    C        0      0        2 
  15  chr15_62981399     AKia    T    C        0      0        2 
  15  chr15_62981399     AOna    T    C        0      0        2 
  15  chr15_62981399     ASom    T    C        0      0        2 
  15  chr15_62981399     HCab    T    C        0      0        2 
  15  chr15_62981399     HPrz    T    C        0      0        2 
  15  chr15_62981399     ZBoe    T    C      0.5      1        2 
  15  chr15_62981399     ZGre    T    C        0      0        2 
  15  chr15_62981399     ZHar    T    C        0      0        2 
  15  chr15_62981399   Sample    T    C        0      0        2 
  15  chr15_62996641     AAsi    G    T        0      0        2 
  15  chr15_62996641     AKia    G    T        1      2        2 
  15  chr15_62996641     AOna    G    T        0      0        2 
  15  chr15_62996641     ASom    G    T        0      0        2 
  15  chr15_62996641     HCab    G    T        0      0        2 
  15  chr15_62996641     HPrz    G    T        0      0        2 
  15  chr15_62996641     ZBoe    G    T        0      0        2 
  15  chr15_62996641     ZGre    G    T        0      0        2 
  15  chr15_62996641     ZHar    G    T        0      0        2 
  15  chr15_62996641   Sample    G    T        0      0        2 
  15  chr15_63013600     AAsi    T    C        0      0        2 
  15  chr15_63013600     AKia    T    C        0      0        2 
  15  chr15_63013600     AOna    T    C        0      0        2 
  15  chr15_63013600     ASom    T    C        0      0        2 
  15  chr15_63013600     HCab    T    C        0      0        2 
  15  chr15_63013600     HPrz    T    C        0      0        2 
  15  chr15_63013600     ZBoe    T    C      0.5      1        2 
  15  chr15_63013600     ZGre    T    C        0      0        2 
  15  chr15_63013600     ZHar    T    C        0      0        2 
  15  chr15_63013600   Sample    T    C        0      0        2 
  15  chr15_63019096     AAsi    A    G        0      0        2 
  15  chr15_63019096     AKia    A    G        1      2        2 
  15  chr15_63019096     AOna    A    G        1      2        2 
  15  chr15_63019096     ASom    A    G        0      0        2 
  15  chr15_63019096     HCab    A    G        0      0        2 
  15  chr15_63019096     HPrz    A    G        0      0        2 
  15  chr15_63019096     ZBoe    A    G        0      0        2 
  15  chr15_63019096     ZGre    A    G        0      0        2 
  15  chr15_63019096     ZHar    A    G        0      0        2 
  15  chr15_63019096   Sample    A    G        0      0        2 
  15  chr15_63023318     AAsi    T    C        0      0        2 
  15  chr15_63023318     AKia    T    C        0      0        2 
  15  chr15_63023318     AOna    T    C        0      0        2 
  15  chr15_63023318     ASom    T    C        0      0        2 
  15  chr15_63023318     HCab    T    C        0      0        2 
  15  chr15_63023318     HPrz    T    C        0      0        2 
  15  chr15_63023318     ZBoe    T    C        0      0        2 
  15  chr15_63023318     ZGre    T    C        0      0        2 
  15  chr15_63023318     ZHar    T    C      0.5      1        2 
  15  chr15_63023318   Sample    T    C        0      0        2 
  15  chr15_63024641     AAsi    G    C        0      0        2 
  15  chr15_63024641     AKia    G    C        0      0        2 
  15  chr15_63024641     AOna    G    C        0      0        2 
  15  chr15_63024641     ASom    G    C        0      0        2 
  15  chr15_63024641     HCab    G    C      0.5      1        2 
  15  chr15_63024641     HPrz    G    C      0.5      1        2 
  15  chr15_63024641     ZBoe    G    C        0      0        2 
  15  chr15_63024641     ZGre    G    C        0      0        2 
  15  chr15_63024641     ZHar    G    C        0      0        2 
  15  chr15_63024641   Sample    G    C        0      0        2 
  15  chr15_63027968     AAsi    T    A        0      0        2 
  15  chr15_63027968     AKia    T    A        0      0        2 
  15  chr15_63027968     AOna    T    A        0      0        2 
  15  chr15_63027968     ASom    T    A        0      0        2 
  15  chr15_63027968     HCab    T    A        1      2        2 
  15  chr15_63027968     HPrz    T    A        1      2        2 
  15  chr15_63027968     ZBoe    T    A        0      0        2 
  15  chr15_63027968     ZGre    T    A        0      0        2 
  15  chr15_63027968     ZHar    T    A        0      0        2 
  15  chr15_63027968   Sample    T    A        1      2        2 
  15  chr15_63029481     AAsi    G    C        0      0        2 
  15  chr15_63029481     AKia    G    C        0      0        2 
  15  chr15_63029481     AOna    G    C        0      0        2 
  15  chr15_63029481     ASom    G    C      0.5      1        2 
  15  chr15_63029481     HCab    G    C        0      0        2 
  15  chr15_63029481     HPrz    G    C        0      0        2 
  15  chr15_63029481     ZBoe    G    C        0      0        2 
  15  chr15_63029481     ZGre    G    C        0      0        2 
  15  chr15_63029481     ZHar    G    C        0      0        2 
  15  chr15_63029481   Sample    G    C        0      0        2 
  15  chr15_63042179     AAsi    A    T        1      2        2 
  15  chr15_63042179     AKia    A    T        0      0        2 
  15  chr15_63042179     AOna    A    T        0      0        2 
  15  chr15_63042179     ASom    A    T        1      2        2 
  15  chr15_63042179     HCab    A    T        0      0        2 
  15  chr15_63042179     HPrz    A    T        0      0        2 
  15  chr15_63042179     ZBoe    A    T        0      0        2 
  15  chr15_63042179     ZGre    A    T        0      0        2 
  15  chr15_63042179     ZHar    A    T        0      0        2 
  15  chr15_63042179   Sample    A    T        0      0        2 
  15  chr15_63044247     AAsi    C    A        0      0        2 
  15  chr15_63044247     AKia    C    A        0      0        2 
  15  chr15_63044247     AOna    C    A      0.5      1        2 
  15  chr15_63044247     ASom    C    A        0      0        2 
  15  chr15_63044247     HCab    C    A        0      0        2 
  15  chr15_63044247     HPrz    C    A        0      0        2 
  15  chr15_63044247     ZBoe    C    A        0      0        2 
  15  chr15_63044247     ZGre    C    A        0      0        2 
  15  chr15_63044247     ZHar    C    A        0      0        2 
  15  chr15_63044247   Sample    C    A        0      0        2 
  15  chr15_63048814     AAsi    T    C        0      0        2 
  15  chr15_63048814     AKia    T    C        0      0        2 
  15  chr15_63048814     AOna    T    C        0      0        2 
  15  chr15_63048814     ASom    T    C        0      0        2 
  15  chr15_63048814     HCab    T    C      0.5      1        2 
  15  chr15_63048814     HPrz    T    C        0      0        2 
  15  chr15_63048814     ZBoe    T    C        0      0        2 
  15  chr15_63048814     ZGre    T    C        0      0        2 
  15  chr15_63048814     ZHar    T    C        0      0        2 
  15  chr15_63048814   Sample    T    C        0      0        2 
  15  chr15_63057716     AAsi    G    A        0      0        2 
  15  chr15_63057716     AKia    G    A        0      0        2 
  15  chr15_63057716     AOna    G    A        0      0        2 
  15  chr15_63057716     ASom    G    A        0      0        2 
  15  chr15_63057716     HCab    G    A        1      2        2 
  15  chr15_63057716     HPrz    G    A        1      2        2 
  15  chr15_63057716     ZBoe    G    A        0      0        2 
  15  chr15_63057716     ZGre    G    A        0      0        2 
  15  chr15_63057716     ZHar    G    A        0      0        2 
  15  chr15_63057716   Sample    G    A        1      2        2 
  15  chr15_63070686     AAsi    G    A        0      0        2 
  15  chr15_63070686     AKia    G    A        0      0        2 
  15  chr15_63070686     AOna    G    A      0.5      1        2 
  15  chr15_63070686     ASom    G    A        0      0        2 
  15  chr15_63070686     HCab    G    A        0      0        2 
  15  chr15_63070686     HPrz    G    A        0      0        2 
  15  chr15_63070686     ZBoe    G    A        0      0        2 
  15  chr15_63070686     ZGre    G    A        0      0        2 
  15  chr15_63070686     ZHar    G    A        0      0        2 
  15  chr15_63070686   Sample    G    A        0      0        2 
  15  chr15_63071098     AAsi    G    A        0      0        2 
  15  chr15_63071098     AKia    G    A        0      0        2 
  15  chr15_63071098     AOna    G    A        0      0        2 
  15  chr15_63071098     ASom    G    A        0      0        2 
  15  chr15_63071098     HCab    G    A        1      2        2 
  15  chr15_63071098     HPrz    G    A        1      2        2 
  15  chr15_63071098     ZBoe    G    A        0      0        2 
  15  chr15_63071098     ZGre    G    A        0      0        2 
  15  chr15_63071098     ZHar    G    A        0      0        2 
  15  chr15_63071098   Sample    G    A        1      2        2 
  15  chr15_63071211     AAsi    C    A        0      0        2 
  15  chr15_63071211     AKia    C    A        0      0        2 
  15  chr15_63071211     AOna    C    A      0.5      1        2 
  15  chr15_63071211     ASom    C    A        0      0        2 
  15  chr15_63071211     HCab    C    A        0      0        2 
  15  chr15_63071211     HPrz    C    A        0      0        2 
  15  chr15_63071211     ZBoe    C    A        0      0        2 
  15  chr15_63071211     ZGre    C    A        0      0        2 
  15  chr15_63071211     ZHar    C    A        0      0        2 
  15  chr15_63071211   Sample    C    A        0      0        2 
  15  chr15_63074538     AAsi    T    C        0      0        2 
  15  chr15_63074538     AKia    T    C        0      0        2 
  15  chr15_63074538     AOna    T    C        0      0        2 
  15  chr15_63074538     ASom    T    C        0      0        2 
  15  chr15_63074538     HCab    T    C      0.5      1        2 
  15  chr15_63074538     HPrz    T    C        1      2        2 
  15  chr15_63074538     ZBoe    T    C        0      0        2 
  15  chr15_63074538     ZGre    T    C        0      0        2 
  15  chr15_63074538     ZHar    T    C        0      0        2 
  15  chr15_63074538   Sample    T    C        1      2        2 
  15  chr15_63075505     AAsi    A    C        0      0        2 
  15  chr15_63075505     AKia    A    C        0      0        2 
  15  chr15_63075505     AOna    A    C        0      0        2 
  15  chr15_63075505     ASom    A    C        0      0        2 
  15  chr15_63075505     HCab    A    C        1      2        2 
  15  chr15_63075505     HPrz    A    C        1      2        2 
  15  chr15_63075505     ZBoe    A    C        0      0        2 
  15  chr15_63075505     ZGre    A    C        0      0        2 
  15  chr15_63075505     ZHar    A    C        0      0        2 
  15  chr15_63075505   Sample    A    C        1      2        2 
  15  chr15_63084440     AAsi    T    G        0      0        2 
  15  chr15_63084440     AKia    T    G        0      0        2 
  15  chr15_63084440     AOna    T    G      0.5      1        2 
  15  chr15_63084440     ASom    T    G        0      0        2 
  15  chr15_63084440     HCab    T    G        0      0        2 
  15  chr15_63084440     HPrz    T    G        0      0        2 
  15  chr15_63084440     ZBoe    T    G        0      0        2 
  15  chr15_63084440     ZGre    T    G        0      0        2 
  15  chr15_63084440     ZHar    T    G        0      0        2 
  15  chr15_63084440   Sample    T    G        0      0        2 
  15  chr15_63089339     AAsi    A    G        0      0        2 
  15  chr15_63089339     AKia    A    G        0      0        2 
  15  chr15_63089339     AOna    A    G        0      0        2 
  15  chr15_63089339     ASom    A    G        0      0        2 
  15  chr15_63089339     HCab    A    G      0.5      1        2 
  15  chr15_63089339     HPrz    A    G        0      0        2 
  15  chr15_63089339     ZBoe    A    G        0      0        2 
  15  chr15_63089339     ZGre    A    G        0      0        2 
  15  chr15_63089339     ZHar    A    G        0      0        2 
  15  chr15_63089339   Sample    A    G        0      0        2 
  15  chr15_63089514     AAsi    G    T        0      0        2 
  15  chr15_63089514     AKia    G    T        0      0        2 
  15  chr15_63089514     AOna    G    T        0      0        2 
  15  chr15_63089514     ASom    G    T        0      0        2 
  15  chr15_63089514     HCab    G    T        0      0        2 
  15  chr15_63089514     HPrz    G    T        0      0        2 
  15  chr15_63089514     ZBoe    G    T      0.5      1        2 
  15  chr15_63089514     ZGre    G    T        0      0        2 
  15  chr15_63089514     ZHar    G    T        0      0        2 
  15  chr15_63089514   Sample    G    T        0      0        2 
  15  chr15_63097211     AAsi    A    C      0.5      1        2 
  15  chr15_63097211     AKia    A    C        0      0        2 
  15  chr15_63097211     AOna    A    C        0      0        2 
  15  chr15_63097211     ASom    A    C        0      0        2 
  15  chr15_63097211     HCab    A    C        0      0        2 
  15  chr15_63097211     HPrz    A    C        0      0        2 
  15  chr15_63097211     ZBoe    A    C        0      0        2 
  15  chr15_63097211     ZGre    A    C        0      0        2 
  15  chr15_63097211     ZHar    A    C        0      0        2 
  15  chr15_63097211   Sample    A    C        0      0        2 
  15  chr15_63101873     AAsi    G    C        0      0        2 
  15  chr15_63101873     AKia    G    C        0      0        2 
  15  chr15_63101873     AOna    G    C        0      0        2 
  15  chr15_63101873     ASom    G    C        0      0        2 
  15  chr15_63101873     HCab    G    C        1      2        2 
  15  chr15_63101873     HPrz    G    C        1      2        2 
  15  chr15_63101873     ZBoe    G    C        0      0        2 
  15  chr15_63101873     ZGre    G    C        0      0        2 
  15  chr15_63101873     ZHar    G    C        0      0        2 
  15  chr15_63101873   Sample    G    C        1      2        2 
  15  chr15_63102520     AAsi    A    T        0      0        2 
  15  chr15_63102520     AKia    A    T        0      0        2 
  15  chr15_63102520     AOna    A    T        0      0        2 
  15  chr15_63102520     ASom    A    T        0      0        2 
  15  chr15_63102520     HCab    A    T        1      2        2 
  15  chr15_63102520     HPrz    A    T        1      2        2 
  15  chr15_63102520     ZBoe    A    T        0      0        2 
  15  chr15_63102520     ZGre    A    T        0      0        2 
  15  chr15_63102520     ZHar    A    T        0      0        2 
  15  chr15_63102520   Sample    A    T        1      2        2 
  15  chr15_63110126     AAsi    A    G        1      2        2 
  15  chr15_63110126     AKia    A    G        0      0        2 
  15  chr15_63110126     AOna    A    G        0      0        2 
  15  chr15_63110126     ASom    A    G        1      2        2 
  15  chr15_63110126     HCab    A    G        0      0        2 
  15  chr15_63110126     HPrz    A    G        0      0        2 
  15  chr15_63110126     ZBoe    A    G        0      0        2 
  15  chr15_63110126     ZGre    A    G        0      0        2 
  15  chr15_63110126     ZHar    A    G        0      0        2 
  15  chr15_63110126   Sample    A    G        0      0        2 
  15  chr15_63110156     AAsi    T    G        0      0        2 
  15  chr15_63110156     AKia    T    G        0      0        2 
  15  chr15_63110156     AOna    T    G        0      0        2 
  15  chr15_63110156     ASom    T    G        0      0        2 
  15  chr15_63110156     HCab    T    G        0      0        2 
  15  chr15_63110156     HPrz    T    G        0      0        2 
  15  chr15_63110156     ZBoe    T    G      0.5      1        2 
  15  chr15_63110156     ZGre    T    G        0      0        2 
  15  chr15_63110156     ZHar    T    G        0      0        2 
  15  chr15_63110156   Sample    T    G        0      0        2 
  15  chr15_63112938     AAsi    C    A        0      0        2 
  15  chr15_63112938     AKia    C    A        0      0        2 
  15  chr15_63112938     AOna    C    A        0      0        2 
  15  chr15_63112938     ASom    C    A        0      0        2 
  15  chr15_63112938     HCab    C    A        0      0        2 
  15  chr15_63112938     HPrz    C    A        0      0        2 
  15  chr15_63112938     ZBoe    C    A      0.5      1        2 
  15  chr15_63112938     ZGre    C    A        0      0        2 
  15  chr15_63112938     ZHar    C    A        0      0        2 
  15  chr15_63112938   Sample    C    A        0      0        2 
  15  chr15_63114373     AAsi    T    G        0      0        2 
  15  chr15_63114373     AKia    T    G        0      0        2 
  15  chr15_63114373     AOna    T    G        0      0        2 
  15  chr15_63114373     ASom    T    G        0      0        2 
  15  chr15_63114373     HCab    T    G        1      2        2 
  15  chr15_63114373     HPrz    T    G        1      2        2 
  15  chr15_63114373     ZBoe    T    G        0      0        2 
  15  chr15_63114373     ZGre    T    G        0      0        2 
  15  chr15_63114373     ZHar    T    G        0      0        2 
  15  chr15_63114373   Sample    T    G        1      2        2 
  15  chr15_63116095     AAsi    T    C        0      0        2 
  15  chr15_63116095     AKia    T    C        0      0        2 
  15  chr15_63116095     AOna    T    C        0      0        2 
  15  chr15_63116095     ASom    T    C        0      0        2 
  15  chr15_63116095     HCab    T    C        0      0        2 
  15  chr15_63116095     HPrz    T    C        0      0        2 
  15  chr15_63116095     ZBoe    T    C        1      2        2 
  15  chr15_63116095     ZGre    T    C        1      2        2 
  15  chr15_63116095     ZHar    T    C        1      2        2 
  15  chr15_63116095   Sample    T    C        0      0        2 
  15  chr15_63118343     AAsi    G    A        0      0        2 
  15  chr15_63118343     AKia    G    A        0      0        2 
  15  chr15_63118343     AOna    G    A        0      0        2 
  15  chr15_63118343     ASom    G    A        0      0        2 
  15  chr15_63118343     HCab    G    A        1      2        2 
  15  chr15_63118343     HPrz    G    A        1      2        2 
  15  chr15_63118343     ZBoe    G    A        0      0        2 
  15  chr15_63118343     ZGre    G    A        0      0        2 
  15  chr15_63118343     ZHar    G    A        0      0        2 
  15  chr15_63118343   Sample    G    A        1      2        2 
  15  chr15_63122560     AAsi    C    T        0      0        2 
  15  chr15_63122560     AKia    C    T        0      0        2 
  15  chr15_63122560     AOna    C    T        0      0        2 
  15  chr15_63122560     ASom    C    T      0.5      1        2 
  15  chr15_63122560     HCab    C    T        0      0        2 
  15  chr15_63122560     HPrz    C    T        0      0        2 
  15  chr15_63122560     ZBoe    C    T        0      0        2 
  15  chr15_63122560     ZGre    C    T        0      0        2 
  15  chr15_63122560     ZHar    C    T        0      0        2 
  15  chr15_63122560   Sample    C    T        0      0        2 
  15  chr15_63124981     AAsi    T    C        0      0        2 
  15  chr15_63124981     AKia    T    C        0      0        2 
  15  chr15_63124981     AOna    T    C        0      0        2 
  15  chr15_63124981     ASom    T    C        0      0        2 
  15  chr15_63124981     HCab    T    C        1      2        2 
  15  chr15_63124981     HPrz    T    C        1      2        2 
  15  chr15_63124981     ZBoe    T    C        0      0        2 
  15  chr15_63124981     ZGre    T    C        0      0        2 
  15  chr15_63124981     ZHar    T    C        0      0        2 
  15  chr15_63124981   Sample    T    C        1      2        2 
  15  chr15_63131597     AAsi    A    G        0      0        2 
  15  chr15_63131597     AKia    A    G        0      0        2 
  15  chr15_63131597     AOna    A    G        0      0        2 
  15  chr15_63131597     ASom    A    G        0      0        2 
  15  chr15_63131597     HCab    A    G        1      2        2 
  15  chr15_63131597     HPrz    A    G        1      2        2 
  15  chr15_63131597     ZBoe    A    G        0      0        2 
  15  chr15_63131597     ZGre    A    G        0      0        2 
  15  chr15_63131597     ZHar    A    G        0      0        2 
  15  chr15_63131597   Sample    A    G        1      2        2 
  15  chr15_63141750     AAsi    A    C        0      0        2 
  15  chr15_63141750     AKia    A    C        0      0        2 
  15  chr15_63141750     AOna    A    C        0      0        2 
  15  chr15_63141750     ASom    A    C        0      0        2 
  15  chr15_63141750     HCab    A    C        1      2        2 
  15  chr15_63141750     HPrz    A    C        1      2        2 
  15  chr15_63141750     ZBoe    A    C        0      0        2 
  15  chr15_63141750     ZGre    A    C        0      0        2 
  15  chr15_63141750     ZHar    A    C        0      0        2 
  15  chr15_63141750   Sample    A    C        1      2        2 
  15  chr15_63146094     AAsi    A    G        0      0        2 
  15  chr15_63146094     AKia    A    G        0      0        2 
  15  chr15_63146094     AOna    A    G        0      0        2 
  15  chr15_63146094     ASom    A    G        0      0        2 
  15  chr15_63146094     HCab    A    G        1      2        2 
  15  chr15_63146094     HPrz    A    G        1      2        2 
  15  chr15_63146094     ZBoe    A    G        0      0        2 
  15  chr15_63146094     ZGre    A    G        0      0        2 
  15  chr15_63146094     ZHar    A    G        0      0        2 
  15  chr15_63146094   Sample    A    G        1      2        2 
  15  chr15_63146625     AAsi    G    A        0      0        2 
  15  chr15_63146625     AKia    G    A        0      0        2 
  15  chr15_63146625     AOna    G    A      0.5      1        2 
  15  chr15_63146625     ASom    G    A        0      0        2 
  15  chr15_63146625     HCab    G    A        0      0        2 
  15  chr15_63146625     HPrz    G    A        0      0        2 
  15  chr15_63146625     ZBoe    G    A        0      0        2 
  15  chr15_63146625     ZGre    G    A        0      0        2 
  15  chr15_63146625     ZHar    G    A        0      0        2 
  15  chr15_63146625   Sample    G    A        0      0        2 
  15  chr15_63156474     AAsi    T    C        0      0        2 
  15  chr15_63156474     AKia    T    C        0      0        2 
  15  chr15_63156474     AOna    T    C        0      0        2 
  15  chr15_63156474     ASom    T    C        0      0        2 
  15  chr15_63156474     HCab    T    C        1      2        2 
  15  chr15_63156474     HPrz    T    C        1      2        2 
  15  chr15_63156474     ZBoe    T    C        0      0        2 
  15  chr15_63156474     ZGre    T    C        0      0        2 
  15  chr15_63156474     ZHar    T    C        0      0        2 
  15  chr15_63156474   Sample    T    C        1      2        2 
  15  chr15_63159906     AAsi    G    C        0      0        2 
  15  chr15_63159906     AKia    G    C        0      0        2 
  15  chr15_63159906     AOna    G    C        0      0        2 
  15  chr15_63159906     ASom    G    C        0      0        2 
  15  chr15_63159906     HCab    G    C        1      2        2 
  15  chr15_63159906     HPrz    G    C        1      2        2 
  15  chr15_63159906     ZBoe    G    C        0      0        2 
  15  chr15_63159906     ZGre    G    C        0      0        2 
  15  chr15_63159906     ZHar    G    C        0      0        2 
  15  chr15_63159906   Sample    G    C        1      2        2 
  15  chr15_63162123     AAsi    T    A        0      0        2 
  15  chr15_63162123     AKia    T    A        0      0        2 
  15  chr15_63162123     AOna    T    A        0      0        2 
  15  chr15_63162123     ASom    T    A        0      0        2 
  15  chr15_63162123     HCab    T    A        1      2        2 
  15  chr15_63162123     HPrz    T    A        1      2        2 
  15  chr15_63162123     ZBoe    T    A        0      0        2 
  15  chr15_63162123     ZGre    T    A        0      0        2 
  15  chr15_63162123     ZHar    T    A        0      0        2 
  15  chr15_63162123   Sample    T    A        1      2        2 
  15  chr15_63162408     AAsi    G    T        0      0        2 
  15  chr15_63162408     AKia    G    T      0.5      1        2 
  15  chr15_63162408     AOna    G    T        1      2        2 
  15  chr15_63162408     ASom    G    T        0      0        2 
  15  chr15_63162408     HCab    G    T        0      0        2 
  15  chr15_63162408     HPrz    G    T        0      0        2 
  15  chr15_63162408     ZBoe    G    T        0      0        2 
  15  chr15_63162408     ZGre    G    T        0      0        2 
  15  chr15_63162408     ZHar    G    T        0      0        2 
  15  chr15_63162408   Sample    G    T        0      0        2 
  15  chr15_63170675     AAsi    A    T        0      0        2 
  15  chr15_63170675     AKia    A    T        0      0        2 
  15  chr15_63170675     AOna    A    T        0      0        2 
  15  chr15_63170675     ASom    A    T        0      0        2 
  15  chr15_63170675     HCab    A    T        1      2        2 
  15  chr15_63170675     HPrz    A    T        1      2        2 
  15  chr15_63170675     ZBoe    A    T        0      0        2 
  15  chr15_63170675     ZGre    A    T        0      0        2 
  15  chr15_63170675     ZHar    A    T        0      0        2 
  15  chr15_63170675   Sample    A    T        1      2        2 
  15  chr15_63176996     AAsi    A    G        0      0        2 
  15  chr15_63176996     AKia    A    G        0      0        2 
  15  chr15_63176996     AOna    A    G      0.5      1        2 
  15  chr15_63176996     ASom    A    G        0      0        2 
  15  chr15_63176996     HCab    A    G        0      0        2 
  15  chr15_63176996     HPrz    A    G        0      0        2 
  15  chr15_63176996     ZBoe    A    G        0      0        2 
  15  chr15_63176996     ZGre    A    G        0      0        2 
  15  chr15_63176996     ZHar    A    G        0      0        2 
  15  chr15_63176996   Sample    A    G        0      0        2 
  15  chr15_63178651     AAsi    T    G        1      2        2 
  15  chr15_63178651     AKia    T    G        0      0        2 
  15  chr15_63178651     AOna    T    G        0      0        2 
  15  chr15_63178651     ASom    T    G        1      2        2 
  15  chr15_63178651     HCab    T    G        0      0        2 
  15  chr15_63178651     HPrz    T    G        0      0        2 
  15  chr15_63178651     ZBoe    T    G        0      0        2 
  15  chr15_63178651     ZGre    T    G        0      0        2 
  15  chr15_63178651     ZHar    T    G        0      0        2 
  15  chr15_63178651   Sample    T    G        0      0        2 
  15  chr15_63184663     AAsi    C    A        0      0        2 
  15  chr15_63184663     AKia    C    A        0      0        2 
  15  chr15_63184663     AOna    C    A        0      0        2 
  15  chr15_63184663     ASom    C    A        0      0        2 
  15  chr15_63184663     HCab    C    A        1      2        2 
  15  chr15_63184663     HPrz    C    A        1      2        2 
  15  chr15_63184663     ZBoe    C    A        0      0        2 
  15  chr15_63184663     ZGre    C    A        0      0        2 
  15  chr15_63184663     ZHar    C    A        0      0        2 
  15  chr15_63184663   Sample    C    A        1      2        2 
  15  chr15_63187361     AAsi    T    C        0      0        2 
  15  chr15_63187361     AKia    T    C        0      0        2 
  15  chr15_63187361     AOna    T    C        0      0        2 
  15  chr15_63187361     ASom    T    C        0      0        2 
  15  chr15_63187361     HCab    T    C        0      0        2 
  15  chr15_63187361     HPrz    T    C      0.5      1        2 
  15  chr15_63187361     ZBoe    T    C        0      0        2 
  15  chr15_63187361     ZGre    T    C        0      0        2 
  15  chr15_63187361     ZHar    T    C        0      0        2 
  15  chr15_63187361   Sample    T    C        0      0        2 
  15  chr15_63204304     AAsi    T    C        0      0        2 
  15  chr15_63204304     AKia    T    C        0      0        2 
  15  chr15_63204304     AOna    T    C        0      0        2 
  15  chr15_63204304     ASom    T    C        0      0        2 
  15  chr15_63204304     HCab    T    C        1      2        2 
  15  chr15_63204304     HPrz    T    C        1      2        2 
  15  chr15_63204304     ZBoe    T    C        0      0        2 
  15  chr15_63204304     ZGre    T    C        0      0        2 
  15  chr15_63204304     ZHar    T    C        0      0        2 
  15  chr15_63204304   Sample    T    C        1      2        2 
  15  chr15_63205906     AAsi    A    G        0      0        2 
  15  chr15_63205906     AKia    A    G        0      0        2 
  15  chr15_63205906     AOna    A    G        0      0        2 
  15  chr15_63205906     ASom    A    G        0      0        2 
  15  chr15_63205906     HCab    A    G        1      2        2 
  15  chr15_63205906     HPrz    A    G        1      2        2 
  15  chr15_63205906     ZBoe    A    G        0      0        2 
  15  chr15_63205906     ZGre    A    G        0      0        2 
  15  chr15_63205906     ZHar    A    G        0      0        2 
  15  chr15_63205906   Sample    A    G        1      2        2 
  15  chr15_63206562     AAsi    C    A        0      0        2 
  15  chr15_63206562     AKia    C    A        0      0        2 
  15  chr15_63206562     AOna    C    A        0      0        2 
  15  chr15_63206562     ASom    C    A        0      0        2 
  15  chr15_63206562     HCab    C    A        1      2        2 
  15  chr15_63206562     HPrz    C    A        1      2        2 
  15  chr15_63206562     ZBoe    C    A        0      0        2 
  15  chr15_63206562     ZGre    C    A        0      0        2 
  15  chr15_63206562     ZHar    C    A        0      0        2 
  15  chr15_63206562   Sample    C    A        1      2        2 
  15  chr15_63208806     AAsi    A    G        0      0        2 
  15  chr15_63208806     AKia    A    G        0      0        2 
  15  chr15_63208806     AOna    A    G      0.5      1        2 
  15  chr15_63208806     ASom    A    G        0      0        2 
  15  chr15_63208806     HCab    A    G        0      0        2 
  15  chr15_63208806     HPrz    A    G        0      0        2 
  15  chr15_63208806     ZBoe    A    G        0      0        2 
  15  chr15_63208806     ZGre    A    G        0      0        2 
  15  chr15_63208806     ZHar    A    G        0      0        2 
  15  chr15_63208806   Sample    A    G        0      0        2 
  15  chr15_63214149     AAsi    G    A        0      0        2 
  15  chr15_63214149     AKia    G    A        0      0        2 
  15  chr15_63214149     AOna    G    A        0      0        2 
  15  chr15_63214149     ASom    G    A        0      0        2 
  15  chr15_63214149     HCab    G    A        1      2        2 
  15  chr15_63214149     HPrz    G    A        1      2        2 
  15  chr15_63214149     ZBoe    G    A        0      0        2 
  15  chr15_63214149     ZGre    G    A        0      0        2 
  15  chr15_63214149     ZHar    G    A        0      0        2 
  15  chr15_63214149   Sample    G    A        1      2        2 
  15  chr15_63215677     AAsi    G    A        0      0        2 
  15  chr15_63215677     AKia    G    A        0      0        2 
  15  chr15_63215677     AOna    G    A        0      0        2 
  15  chr15_63215677     ASom    G    A        0      0        2 
  15  chr15_63215677     HCab    G    A        1      2        2 
  15  chr15_63215677     HPrz    G    A        1      2        2 
  15  chr15_63215677     ZBoe    G    A        0      0        2 
  15  chr15_63215677     ZGre    G    A        0      0        2 
  15  chr15_63215677     ZHar    G    A        0      0        2 
  15  chr15_63215677   Sample    G    A        1      2        2 
  15  chr15_63216448     AAsi    T    G        0      0        2 
  15  chr15_63216448     AKia    T    G        1      2        2 
  15  chr15_63216448     AOna    T    G      0.5      1        2 
  15  chr15_63216448     ASom    T    G        0      0        2 
  15  chr15_63216448     HCab    T    G        0      0        2 
  15  chr15_63216448     HPrz    T    G        0      0        2 
  15  chr15_63216448     ZBoe    T    G        0      0        2 
  15  chr15_63216448     ZGre    T    G        0      0        2 
  15  chr15_63216448     ZHar    T    G        0      0        2 
  15  chr15_63216448   Sample    T    G        0      0        2 
  15  chr15_63230372     AAsi    A    G        0      0        2 
  15  chr15_63230372     AKia    A    G        0      0        2 
  15  chr15_63230372     AOna    A    G        0      0        2 
  15  chr15_63230372     ASom    A    G        0      0        2 
  15  chr15_63230372     HCab    A    G      0.5      1        2 
  15  chr15_63230372     HPrz    A    G        0      0        2 
  15  chr15_63230372     ZBoe    A    G        0      0        2 
  15  chr15_63230372     ZGre    A    G        0      0        2 
  15  chr15_63230372     ZHar    A    G        0      0        2 
  15  chr15_63230372   Sample    A    G        1      2        2 
  15  chr15_63232328     AAsi    C    A        0      0        2 
  15  chr15_63232328     AKia    C    A        0      0        2 
  15  chr15_63232328     AOna    C    A        0      0        2 
  15  chr15_63232328     ASom    C    A        0      0        2 
  15  chr15_63232328     HCab    C    A        1      2        2 
  15  chr15_63232328     HPrz    C    A        0      0        2 
  15  chr15_63232328     ZBoe    C    A        0      0        2 
  15  chr15_63232328     ZGre    C    A        0      0        2 
  15  chr15_63232328     ZHar    C    A        0      0        2 
  15  chr15_63232328   Sample    C    A        0      0        2 
  15  chr15_63235957     AAsi    A    G      0.5      1        2 
  15  chr15_63235957     AKia    A    G        0      0        2 
  15  chr15_63235957     AOna    A    G        0      0        2 
  15  chr15_63235957     ASom    A    G        0      0        2 
  15  chr15_63235957     HCab    A    G        0      0        2 
  15  chr15_63235957     HPrz    A    G        0      0        2 
  15  chr15_63235957     ZBoe    A    G        0      0        2 
  15  chr15_63235957     ZGre    A    G        0      0        2 
  15  chr15_63235957     ZHar    A    G        0      0        2 
  15  chr15_63235957   Sample    A    G        0      0        2 
  15  chr15_63237413     AAsi    A    G        0      0        2 
  15  chr15_63237413     AKia    A    G        1      2        2 
  15  chr15_63237413     AOna    A    G        0      0        2 
  15  chr15_63237413     ASom    A    G        0      0        2 
  15  chr15_63237413     HCab    A    G        0      0        2 
  15  chr15_63237413     HPrz    A    G        0      0        2 
  15  chr15_63237413     ZBoe    A    G        0      0        2 
  15  chr15_63237413     ZGre    A    G        0      0        2 
  15  chr15_63237413     ZHar    A    G        0      0        2 
  15  chr15_63237413   Sample    A    G        0      0        2 
  15  chr15_63239959     AAsi    G    A        0      0        2 
  15  chr15_63239959     AKia    G    A        1      2        2 
  15  chr15_63239959     AOna    G    A        0      0        2 
  15  chr15_63239959     ASom    G    A        0      0        2 
  15  chr15_63239959     HCab    G    A        0      0        2 
  15  chr15_63239959     HPrz    G    A        0      0        2 
  15  chr15_63239959     ZBoe    G    A        0      0        2 
  15  chr15_63239959     ZGre    G    A        0      0        2 
  15  chr15_63239959     ZHar    G    A        0      0        2 
  15  chr15_63239959   Sample    G    A        0      0        2 
  15  chr15_63246790     AAsi    G    T        0      0        2 
  15  chr15_63246790     AKia    G    T        0      0        2 
  15  chr15_63246790     AOna    G    T        1      2        2 
  15  chr15_63246790     ASom    G    T        0      0        2 
  15  chr15_63246790     HCab    G    T        0      0        2 
  15  chr15_63246790     HPrz    G    T        0      0        2 
  15  chr15_63246790     ZBoe    G    T        0      0        2 
  15  chr15_63246790     ZGre    G    T        0      0        2 
  15  chr15_63246790     ZHar    G    T        0      0        2 
  15  chr15_63246790   Sample    G    T        0      0        2 
  15  chr15_63252063     AAsi    A    G        0      0        2 
  15  chr15_63252063     AKia    A    G        0      0        2 
  15  chr15_63252063     AOna    A    G        0      0        2 
  15  chr15_63252063     ASom    A    G        0      0        2 
  15  chr15_63252063     HCab    A    G        0      0        2 
  15  chr15_63252063     HPrz    A    G        0      0        2 
  15  chr15_63252063     ZBoe    A    G        0      0        2 
  15  chr15_63252063     ZGre    A    G      0.5      1        2 
  15  chr15_63252063     ZHar    A    G        0      0        2 
  15  chr15_63252063   Sample    A    G        0      0        2 
  15  chr15_63256181     AAsi    G    C        0      0        2 
  15  chr15_63256181     AKia    G    C        0      0        2 
  15  chr15_63256181     AOna    G    C        0      0        2 
  15  chr15_63256181     ASom    G    C        0      0        2 
  15  chr15_63256181     HCab    G    C        0      0        2 
  15  chr15_63256181     HPrz    G    C        0      0        2 
  15  chr15_63256181     ZBoe    G    C      0.5      1        2 
  15  chr15_63256181     ZGre    G    C        0      0        2 
  15  chr15_63256181     ZHar    G    C        0      0        2 
  15  chr15_63256181   Sample    G    C        0      0        2 
  15  chr15_63264543     AAsi    G    A        1      2        2 
  15  chr15_63264543     AKia    G    A        0      0        2 
  15  chr15_63264543     AOna    G    A        0      0        2 
  15  chr15_63264543     ASom    G    A        1      2        2 
  15  chr15_63264543     HCab    G    A        0      0        2 
  15  chr15_63264543     HPrz    G    A        0      0        2 
  15  chr15_63264543     ZBoe    G    A        0      0        2 
  15  chr15_63264543     ZGre    G    A        0      0        2 
  15  chr15_63264543     ZHar    G    A        0      0        2 
  15  chr15_63264543   Sample    G    A        0      0        2 
  15  chr15_63268538     AAsi    C    A        0      0        2 
  15  chr15_63268538     AKia    C    A        0      0        2 
  15  chr15_63268538     AOna    C    A        0      0        2 
  15  chr15_63268538     ASom    C    A        0      0        2 
  15  chr15_63268538     HCab    C    A        0      0        2 
  15  chr15_63268538     HPrz    C    A        0      0        2 
  15  chr15_63268538     ZBoe    C    A      0.5      1        2 
  15  chr15_63268538     ZGre    C    A        0      0        2 
  15  chr15_63268538     ZHar    C    A        0      0        2 
  15  chr15_63268538   Sample    C    A        0      0        2 
  15  chr15_63279207     AAsi    C    T        0      0        2 
  15  chr15_63279207     AKia    C    T        0      0        2 
  15  chr15_63279207     AOna    C    T        0      0        2 
  15  chr15_63279207     ASom    C    T        0      0        2 
  15  chr15_63279207     HCab    C    T        0      0        2 
  15  chr15_63279207     HPrz    C    T        0      0        2 
  15  chr15_63279207     ZBoe    C    T        0      0        2 
  15  chr15_63279207     ZGre    C    T        0      0        2 
  15  chr15_63279207     ZHar    C    T      0.5      1        2 
  15  chr15_63279207   Sample    C    T        0      0        2 
  15  chr15_63289528     AAsi    A    G        0      0        2 
  15  chr15_63289528     AKia    A    G        0      0        2 
  15  chr15_63289528     AOna    A    G        0      0        2 
  15  chr15_63289528     ASom    A    G        0      0        2 
  15  chr15_63289528     HCab    A    G      0.5      1        2 
  15  chr15_63289528     HPrz    A    G      0.5      1        2 
  15  chr15_63289528     ZBoe    A    G        0      0        2 
  15  chr15_63289528     ZGre    A    G        0      0        2 
  15  chr15_63289528     ZHar    A    G        0      0        2 
  15  chr15_63289528   Sample    A    G        1      2        2 
  15  chr15_63289928     AAsi    G    A        0      0        2 
  15  chr15_63289928     AKia    G    A        0      0        2 
  15  chr15_63289928     AOna    G    A      0.5      1        2 
  15  chr15_63289928     ASom    G    A        0      0        2 
  15  chr15_63289928     HCab    G    A        0      0        2 
  15  chr15_63289928     HPrz    G    A        0      0        2 
  15  chr15_63289928     ZBoe    G    A        0      0        2 
  15  chr15_63289928     ZGre    G    A        0      0        2 
  15  chr15_63289928     ZHar    G    A        0      0        2 
  15  chr15_63289928   Sample    G    A        0      0        2 
  15  chr15_63302269     AAsi    C    T        0      0        2 
  15  chr15_63302269     AKia    C    T        0      0        2 
  15  chr15_63302269     AOna    C    T        0      0        2 
  15  chr15_63302269     ASom    C    T        0      0        2 
  15  chr15_63302269     HCab    C    T        0      0        2 
  15  chr15_63302269     HPrz    C    T        0      0        2 
  15  chr15_63302269     ZBoe    C    T        0      0        2 
  15  chr15_63302269     ZGre    C    T        0      0        2 
  15  chr15_63302269     ZHar    C    T        1      2        2 
  15  chr15_63302269   Sample    C    T        0      0        2 
  15  chr15_63311195     AAsi    C    A        0      0        2 
  15  chr15_63311195     AKia    C    A        0      0        2 
  15  chr15_63311195     AOna    C    A        0      0        2 
  15  chr15_63311195     ASom    C    A        0      0        2 
  15  chr15_63311195     HCab    C    A        0      0        2 
  15  chr15_63311195     HPrz    C    A        0      0        2 
  15  chr15_63311195     ZBoe    C    A      0.5      1        2 
  15  chr15_63311195     ZGre    C    A        0      0        2 
  15  chr15_63311195     ZHar    C    A        0      0        2 
  15  chr15_63311195   Sample    C    A        0      0        2 
  15  chr15_63313318     AAsi    T    C        1      2        2 
  15  chr15_63313318     AKia    T    C        1      2        2 
  15  chr15_63313318     AOna    T    C      0.5      1        2 
  15  chr15_63313318     ASom    T    C        1      2        2 
  15  chr15_63313318     HCab    T    C        0      0        2 
  15  chr15_63313318     HPrz    T    C        0      0        2 
  15  chr15_63313318     ZBoe    T    C        0      0        2 
  15  chr15_63313318     ZGre    T    C        0      0        2 
  15  chr15_63313318     ZHar    T    C        0      0        2 
  15  chr15_63313318   Sample    T    C        0      0        2 
  15  chr15_63319791     AAsi    C    A        0      0        2 
  15  chr15_63319791     AKia    C    A        0      0        2 
  15  chr15_63319791     AOna    C    A        0      0        2 
  15  chr15_63319791     ASom    C    A        0      0        2 
  15  chr15_63319791     HCab    C    A        0      0        2 
  15  chr15_63319791     HPrz    C    A        0      0        2 
  15  chr15_63319791     ZBoe    C    A      0.5      1        2 
  15  chr15_63319791     ZGre    C    A        0      0        2 
  15  chr15_63319791     ZHar    C    A        0      0        2 
  15  chr15_63319791   Sample    C    A        0      0        2 
  15  chr15_63330453     AAsi    G    A        0      0        2 
  15  chr15_63330453     AKia    G    A        0      0        2 
  15  chr15_63330453     AOna    G    A        0      0        2 
  15  chr15_63330453     ASom    G    A        0      0        2 
  15  chr15_63330453     HCab    G    A        0      0        2 
  15  chr15_63330453     HPrz    G    A        0      0        2 
  15  chr15_63330453     ZBoe    G    A        0      0        2 
  15  chr15_63330453     ZGre    G    A      0.5      1        2 
  15  chr15_63330453     ZHar    G    A        0      0        2 
  15  chr15_63330453   Sample    G    A        0      0        2 
  15  chr15_63333603     AAsi    A    G        0      0        2 
  15  chr15_63333603     AKia    A    G        0      0        2 
  15  chr15_63333603     AOna    A    G      0.5      1        2 
  15  chr15_63333603     ASom    A    G        0      0        2 
  15  chr15_63333603     HCab    A    G        0      0        2 
  15  chr15_63333603     HPrz    A    G        0      0        2 
  15  chr15_63333603     ZBoe    A    G        0      0        2 
  15  chr15_63333603     ZGre    A    G        0      0        2 
  15  chr15_63333603     ZHar    A    G        0      0        2 
  15  chr15_63333603   Sample    A    G        0      0        2 
  15  chr15_63338661     AAsi    G    A        0      0        2 
  15  chr15_63338661     AKia    G    A        0      0        2 
  15  chr15_63338661     AOna    G    A        0      0        2 
  15  chr15_63338661     ASom    G    A        0      0        2 
  15  chr15_63338661     HCab    G    A        1      2        2 
  15  chr15_63338661     HPrz    G    A        1      2        2 
  15  chr15_63338661     ZBoe    G    A        0      0        2 
  15  chr15_63338661     ZGre    G    A        0      0        2 
  15  chr15_63338661     ZHar    G    A        0      0        2 
  15  chr15_63338661   Sample    G    A        1      2        2 
  15  chr15_63339585     AAsi    T    C        0      0        2 
  15  chr15_63339585     AKia    T    C        0      0        2 
  15  chr15_63339585     AOna    T    C        0      0        2 
  15  chr15_63339585     ASom    T    C        0      0        2 
  15  chr15_63339585     HCab    T    C        1      2        2 
  15  chr15_63339585     HPrz    T    C        1      2        2 
  15  chr15_63339585     ZBoe    T    C        0      0        2 
  15  chr15_63339585     ZGre    T    C        0      0        2 
  15  chr15_63339585     ZHar    T    C        0      0        2 
  15  chr15_63339585   Sample    T    C        1      2        2 
  15  chr15_63344871     AAsi    G    A        0      0        2 
  15  chr15_63344871     AKia    G    A        0      0        2 
  15  chr15_63344871     AOna    G    A        0      0        2 
  15  chr15_63344871     ASom    G    A      0.5      1        2 
  15  chr15_63344871     HCab    G    A        0      0        2 
  15  chr15_63344871     HPrz    G    A        0      0        2 
  15  chr15_63344871     ZBoe    G    A        0      0        2 
  15  chr15_63344871     ZGre    G    A        0      0        2 
  15  chr15_63344871     ZHar    G    A        0      0        2 
  15  chr15_63344871   Sample    G    A        0      0        2 
  15  chr15_63349199     AAsi    G    C        0      0        2 
  15  chr15_63349199     AKia    G    C        0      0        2 
  15  chr15_63349199     AOna    G    C        0      0        2 
  15  chr15_63349199     ASom    G    C        0      0        2 
  15  chr15_63349199     HCab    G    C        0      0        2 
  15  chr15_63349199     HPrz    G    C        0      0        2 
  15  chr15_63349199     ZBoe    G    C        0      0        2 
  15  chr15_63349199     ZGre    G    C        0      0        2 
  15  chr15_63349199     ZHar    G    C        1      2        2 
  15  chr15_63349199   Sample    G    C        0      0        2 
  15  chr15_63355811     AAsi    T    C        0      0        2 
  15  chr15_63355811     AKia    T    C        0      0        2 
  15  chr15_63355811     AOna    T    C        0      0        2 
  15  chr15_63355811     ASom    T    C        0      0        2 
  15  chr15_63355811     HCab    T    C        1      2        2 
  15  chr15_63355811     HPrz    T    C        1      2        2 
  15  chr15_63355811     ZBoe    T    C        0      0        2 
  15  chr15_63355811     ZGre    T    C        0      0        2 
  15  chr15_63355811     ZHar    T    C        0      0        2 
  15  chr15_63355811   Sample    T    C        1      2        2 
  15  chr15_63364644     AAsi    C    G        0      0        2 
  15  chr15_63364644     AKia    C    G        1      2        2 
  15  chr15_63364644     AOna    C    G        0      0        2 
  15  chr15_63364644     ASom    C    G        0      0        2 
  15  chr15_63364644     HCab    C    G        0      0        2 
  15  chr15_63364644     HPrz    C    G        0      0        2 
  15  chr15_63364644     ZBoe    C    G        0      0        2 
  15  chr15_63364644     ZGre    C    G        0      0        2 
  15  chr15_63364644     ZHar    C    G        0      0        2 
  15  chr15_63364644   Sample    C    G        0      0        2 
  15  chr15_63374646     AAsi    C    T        0      0        2 
  15  chr15_63374646     AKia    C    T        1      2        2 
  15  chr15_63374646     AOna    C    T        1      2        2 
  15  chr15_63374646     ASom    C    T        0      0        2 
  15  chr15_63374646     HCab    C    T        0      0        2 
  15  chr15_63374646     HPrz    C    T        0      0        2 
  15  chr15_63374646     ZBoe    C    T        0      0        2 
  15  chr15_63374646     ZGre    C    T        0      0        2 
  15  chr15_63374646     ZHar    C    T        0      0        2 
  15  chr15_63374646   Sample    C    T        0      0        2 
  15  chr15_63382065     AAsi    G    A      0.5      1        2 
  15  chr15_63382065     AKia    G    A        0      0        2 
  15  chr15_63382065     AOna    G    A        0      0        2 
  15  chr15_63382065     ASom    G    A        1      2        2 
  15  chr15_63382065     HCab    G    A        0      0        2 
  15  chr15_63382065     HPrz    G    A        0      0        2 
  15  chr15_63382065     ZBoe    G    A        0      0        2 
  15  chr15_63382065     ZGre    G    A        0      0        2 
  15  chr15_63382065     ZHar    G    A        0      0        2 
  15  chr15_63382065   Sample    G    A        0      0        2 
  15  chr15_63383472     AAsi    G    T        0      0        2 
  15  chr15_63383472     AKia    G    T        0      0        2 
  15  chr15_63383472     AOna    G    T        0      0        2 
  15  chr15_63383472     ASom    G    T        0      0        2 
  15  chr15_63383472     HCab    G    T        1      2        2 
  15  chr15_63383472     HPrz    G    T        1      2        2 
  15  chr15_63383472     ZBoe    G    T        0      0        2 
  15  chr15_63383472     ZGre    G    T        0      0        2 
  15  chr15_63383472     ZHar    G    T        0      0        2 
  15  chr15_63383472   Sample    G    T        1      2        2 
  15  chr15_63385877     AAsi    T    G        0      0        2 
  15  chr15_63385877     AKia    T    G        0      0        2 
  15  chr15_63385877     AOna    T    G        0      0        2 
  15  chr15_63385877     ASom    T    G        0      0        2 
  15  chr15_63385877     HCab    T    G        0      0        2 
  15  chr15_63385877     HPrz    T    G        0      0        2 
  15  chr15_63385877     ZBoe    T    G        1      2        2 
  15  chr15_63385877     ZGre    T    G        1      2        2 
  15  chr15_63385877     ZHar    T    G        1      2        2 
  15  chr15_63385877   Sample    T    G        0      0        2 
  15  chr15_63387039     AAsi    T    C      0.5      1        2 
  15  chr15_63387039     AKia    T    C        0      0        2 
  15  chr15_63387039     AOna    T    C        0      0        2 
  15  chr15_63387039     ASom    T    C        0      0        2 
  15  chr15_63387039     HCab    T    C        0      0        2 
  15  chr15_63387039     HPrz    T    C        0      0        2 
  15  chr15_63387039     ZBoe    T    C        0      0        2 
  15  chr15_63387039     ZGre    T    C        0      0        2 
  15  chr15_63387039     ZHar    T    C        0      0        2 
  15  chr15_63387039   Sample    T    C        0      0        2 
  15  chr15_63388334     AAsi    T    C        0      0        2 
  15  chr15_63388334     AKia    T    C        0      0        2 
  15  chr15_63388334     AOna    T    C        0      0        2 
  15  chr15_63388334     ASom    T    C        0      0        2 
  15  chr15_63388334     HCab    T    C        1      2        2 
  15  chr15_63388334     HPrz    T    C        1      2        2 
  15  chr15_63388334     ZBoe    T    C        0      0        2 
  15  chr15_63388334     ZGre    T    C        0      0        2 
  15  chr15_63388334     ZHar    T    C        0      0        2 
  15  chr15_63388334   Sample    T    C        1      2        2 
  15  chr15_63393918     AAsi    C    A        0      0        2 
  15  chr15_63393918     AKia    C    A        0      0        2 
  15  chr15_63393918     AOna    C    A        0      0        2 
  15  chr15_63393918     ASom    C    A        0      0        2 
  15  chr15_63393918     HCab    C    A        0      0        2 
  15  chr15_63393918     HPrz    C    A        0      0        2 
  15  chr15_63393918     ZBoe    C    A        1      2        2 
  15  chr15_63393918     ZGre    C    A        0      0        2 
  15  chr15_63393918     ZHar    C    A        1      2        2 
  15  chr15_63393918   Sample    C    A        0      0        2 
  15  chr15_63395828     AAsi    A    G        0      0        2 
  15  chr15_63395828     AKia    A    G        0      0        2 
  15  chr15_63395828     AOna    A    G        0      0        2 
  15  chr15_63395828     ASom    A    G        0      0        2 
  15  chr15_63395828     HCab    A    G        0      0        2 
  15  chr15_63395828     HPrz    A    G      0.5      1        2 
  15  chr15_63395828     ZBoe    A    G        0      0        2 
  15  chr15_63395828     ZGre    A    G        0      0        2 
  15  chr15_63395828     ZHar    A    G        0      0        2 
  15  chr15_63395828   Sample    A    G        0      0        2 
  15  chr15_63399662     AAsi    C    G        0      0        2 
  15  chr15_63399662     AKia    C    G        0      0        2 
  15  chr15_63399662     AOna    C    G        0      0        2 
  15  chr15_63399662     ASom    C    G        0      0        2 
  15  chr15_63399662     HCab    C    G        1      2        2 
  15  chr15_63399662     HPrz    C    G        1      2        2 
  15  chr15_63399662     ZBoe    C    G        0      0        2 
  15  chr15_63399662     ZGre    C    G        0      0        2 
  15  chr15_63399662     ZHar    C    G        0      0        2 
  15  chr15_63399662   Sample    C    G        1      2        2 
  15  chr15_63403401     AAsi    A    G        0      0        2 
  15  chr15_63403401     AKia    A    G        0      0        2 
  15  chr15_63403401     AOna    A    G        0      0        2 
  15  chr15_63403401     ASom    A    G        0      0        2 
  15  chr15_63403401     HCab    A    G      0.5      1        2 
  15  chr15_63403401     HPrz    A    G        0      0        2 
  15  chr15_63403401     ZBoe    A    G        0      0        2 
  15  chr15_63403401     ZGre    A    G        0      0        2 
  15  chr15_63403401     ZHar    A    G        0      0        2 
  15  chr15_63403401   Sample    A    G        0      0        2 
  15  chr15_63403786     AAsi    A    G        0      0        2 
  15  chr15_63403786     AKia    A    G        0      0        2 
  15  chr15_63403786     AOna    A    G        0      0        2 
  15  chr15_63403786     ASom    A    G      0.5      1        2 
  15  chr15_63403786     HCab    A    G        0      0        2 
  15  chr15_63403786     HPrz    A    G        0      0        2 
  15  chr15_63403786     ZBoe    A    G        0      0        2 
  15  chr15_63403786     ZGre    A    G        0      0        2 
  15  chr15_63403786     ZHar    A    G        0      0        2 
  15  chr15_63403786   Sample    A    G        0      0        2 
  15  chr15_63407601     AAsi    G    A        0      0        2 
  15  chr15_63407601     AKia    G    A        0      0        2 
  15  chr15_63407601     AOna    G    A        0      0        2 
  15  chr15_63407601     ASom    G    A        0      0        2 
  15  chr15_63407601     HCab    G    A        1      2        2 
  15  chr15_63407601     HPrz    G    A        1      2        2 
  15  chr15_63407601     ZBoe    G    A        0      0        2 
  15  chr15_63407601     ZGre    G    A        0      0        2 
  15  chr15_63407601     ZHar    G    A        0      0        2 
  15  chr15_63407601   Sample    G    A        1      2        2 
  15  chr15_63412317     AAsi    A    G        0      0        2 
  15  chr15_63412317     AKia    A    G        1      2        2 
  15  chr15_63412317     AOna    A    G        0      0        2 
  15  chr15_63412317     ASom    A    G        0      0        2 
  15  chr15_63412317     HCab    A    G        0      0        2 
  15  chr15_63412317     HPrz    A    G        0      0        2 
  15  chr15_63412317     ZBoe    A    G        0      0        2 
  15  chr15_63412317     ZGre    A    G        0      0        2 
  15  chr15_63412317     ZHar    A    G        0      0        2 
  15  chr15_63412317   Sample    A    G        0      0        2 
  15  chr15_63416195     AAsi    A    G        0      0        2 
  15  chr15_63416195     AKia    A    G        0      0        2 
  15  chr15_63416195     AOna    A    G        0      0        2 
  15  chr15_63416195     ASom    A    G        0      0        2 
  15  chr15_63416195     HCab    A    G        1      2        2 
  15  chr15_63416195     HPrz    A    G        1      2        2 
  15  chr15_63416195     ZBoe    A    G        0      0        2 
  15  chr15_63416195     ZGre    A    G        0      0        2 
  15  chr15_63416195     ZHar    A    G        0      0        2 
  15  chr15_63416195   Sample    A    G        1      2        2 
  15  chr15_63420800     AAsi    A    G        0      0        2 
  15  chr15_63420800     AKia    A    G        0      0        2 
  15  chr15_63420800     AOna    A    G        0      0        2 
  15  chr15_63420800     ASom    A    G        0      0        2 
  15  chr15_63420800     HCab    A    G        1      2        2 
  15  chr15_63420800     HPrz    A    G        1      2        2 
  15  chr15_63420800     ZBoe    A    G        0      0        2 
  15  chr15_63420800     ZGre    A    G        0      0        2 
  15  chr15_63420800     ZHar    A    G        0      0        2 
  15  chr15_63420800   Sample    A    G        1      2        2 
  15  chr15_63420801     AAsi    C    T        0      0        2 
  15  chr15_63420801     AKia    C    T        1      2        2 
  15  chr15_63420801     AOna    C    T        1      2        2 
  15  chr15_63420801     ASom    C    T        0      0        2 
  15  chr15_63420801     HCab    C    T        0      0        2 
  15  chr15_63420801     HPrz    C    T        0      0        2 
  15  chr15_63420801     ZBoe    C    T        0      0        2 
  15  chr15_63420801     ZGre    C    T        0      0        2 
  15  chr15_63420801     ZHar    C    T        0      0        2 
  15  chr15_63420801   Sample    C    T        0      0        2 
  15  chr15_63426215     AAsi    G    C        0      0        2 
  15  chr15_63426215     AKia    G    C        0      0        2 
  15  chr15_63426215     AOna    G    C        0      0        2 
  15  chr15_63426215     ASom    G    C        0      0        2 
  15  chr15_63426215     HCab    G    C        1      2        2 
  15  chr15_63426215     HPrz    G    C        1      2        2 
  15  chr15_63426215     ZBoe    G    C        0      0        2 
  15  chr15_63426215     ZGre    G    C        0      0        2 
  15  chr15_63426215     ZHar    G    C        0      0        2 
  15  chr15_63426215   Sample    G    C        1      2        2 
  15  chr15_63426523     AAsi    C    T        0      0        2 
  15  chr15_63426523     AKia    C    T        0      0        2 
  15  chr15_63426523     AOna    C    T        0      0        2 
  15  chr15_63426523     ASom    C    T        0      0        2 
  15  chr15_63426523     HCab    C    T        1      2        2 
  15  chr15_63426523     HPrz    C    T        1      2        2 
  15  chr15_63426523     ZBoe    C    T        0      0        2 
  15  chr15_63426523     ZGre    C    T        0      0        2 
  15  chr15_63426523     ZHar    C    T        0      0        2 
  15  chr15_63426523   Sample    C    T        1      2        2 
  15  chr15_63430312     AAsi    T    G        0      0        2 
  15  chr15_63430312     AKia    T    G        0      0        2 
  15  chr15_63430312     AOna    T    G        0      0        2 
  15  chr15_63430312     ASom    T    G        0      0        2 
  15  chr15_63430312     HCab    T    G        1      2        2 
  15  chr15_63430312     HPrz    T    G        1      2        2 
  15  chr15_63430312     ZBoe    T    G        0      0        2 
  15  chr15_63430312     ZGre    T    G        0      0        2 
  15  chr15_63430312     ZHar    T    G        0      0        2 
  15  chr15_63430312   Sample    T    G        1      2        2 
  15  chr15_63435718     AAsi    A    C        1      2        2 
  15  chr15_63435718     AKia    A    C        1      2        2 
  15  chr15_63435718     AOna    A    C        0      0        2 
  15  chr15_63435718     ASom    A    C        1      2        2 
  15  chr15_63435718     HCab    A    C        0      0        2 
  15  chr15_63435718     HPrz    A    C        0      0        2 
  15  chr15_63435718     ZBoe    A    C        0      0        2 
  15  chr15_63435718     ZGre    A    C        0      0        2 
  15  chr15_63435718     ZHar    A    C        0      0        2 
  15  chr15_63435718   Sample    A    C        0      0        2 
  15  chr15_63440370     AAsi    A    G        0      0        2 
  15  chr15_63440370     AKia    A    G        0      0        2 
  15  chr15_63440370     AOna    A    G        0      0        2 
  15  chr15_63440370     ASom    A    G        0      0        2 
  15  chr15_63440370     HCab    A    G        0      0        2 
  15  chr15_63440370     HPrz    A    G        0      0        2 
  15  chr15_63440370     ZBoe    A    G        1      2        2 
  15  chr15_63440370     ZGre    A    G        0      0        2 
  15  chr15_63440370     ZHar    A    G        0      0        2 
  15  chr15_63440370   Sample    A    G        0      0        2 
  15  chr15_63442239     AAsi    T    C        0      0        2 
  15  chr15_63442239     AKia    T    C        0      0        2 
  15  chr15_63442239     AOna    T    C        0      0        2 
  15  chr15_63442239     ASom    T    C        0      0        2 
  15  chr15_63442239     HCab    T    C        0      0        2 
  15  chr15_63442239     HPrz    T    C        0      0        2 
  15  chr15_63442239     ZBoe    T    C        0      0        2 
  15  chr15_63442239     ZGre    T    C        0      0        2 
  15  chr15_63442239     ZHar    T    C      0.5      1        2 
  15  chr15_63442239   Sample    T    C        0      0        2 
  15  chr15_63443398     AAsi    T    G      0.5      1        2 
  15  chr15_63443398     AKia    T    G        0      0        2 
  15  chr15_63443398     AOna    T    G        0      0        2 
  15  chr15_63443398     ASom    T    G        0      0        2 
  15  chr15_63443398     HCab    T    G        0      0        2 
  15  chr15_63443398     HPrz    T    G        0      0        2 
  15  chr15_63443398     ZBoe    T    G        0      0        2 
  15  chr15_63443398     ZGre    T    G        0      0        2 
  15  chr15_63443398     ZHar    T    G        0      0        2 
  15  chr15_63443398   Sample    T    G        0      0        2 
  15  chr15_63448362     AAsi    A    C        0      0        2 
  15  chr15_63448362     AKia    A    C        0      0        2 
  15  chr15_63448362     AOna    A    C        0      0        2 
  15  chr15_63448362     ASom    A    C        0      0        2 
  15  chr15_63448362     HCab    A    C      0.5      1        2 
  15  chr15_63448362     HPrz    A    C        0      0        2 
  15  chr15_63448362     ZBoe    A    C        0      0        2 
  15  chr15_63448362     ZGre    A    C        0      0        2 
  15  chr15_63448362     ZHar    A    C        0      0        2 
  15  chr15_63448362   Sample    A    C        0      0        2 
  15  chr15_63451981     AAsi    C    G        0      0        2 
  15  chr15_63451981     AKia    C    G        0      0        2 
  15  chr15_63451981     AOna    C    G        0      0        2 
  15  chr15_63451981     ASom    C    G        0      0        2 
  15  chr15_63451981     HCab    C    G        0      0        2 
  15  chr15_63451981     HPrz    C    G        0      0        2 
  15  chr15_63451981     ZBoe    C    G        0      0        2 
  15  chr15_63451981     ZGre    C    G        0      0        2 
  15  chr15_63451981     ZHar    C    G      0.5      1        2 
  15  chr15_63451981   Sample    C    G        0      0        2 
  15  chr15_63452354     AAsi    C    T        0      0        2 
  15  chr15_63452354     AKia    C    T        0      0        2 
  15  chr15_63452354     AOna    C    T        0      0        2 
  15  chr15_63452354     ASom    C    T        0      0        2 
  15  chr15_63452354     HCab    C    T        0      0        2 
  15  chr15_63452354     HPrz    C    T        0      0        2 
  15  chr15_63452354     ZBoe    C    T      0.5      1        2 
  15  chr15_63452354     ZGre    C    T        0      0        2 
  15  chr15_63452354     ZHar    C    T        0      0        2 
  15  chr15_63452354   Sample    C    T        0      0        2 
  15  chr15_63454922     AAsi    C    A        0      0        2 
  15  chr15_63454922     AKia    C    A        1      2        2 
  15  chr15_63454922     AOna    C    A        0      0        2 
  15  chr15_63454922     ASom    C    A        0      0        2 
  15  chr15_63454922     HCab    C    A        0      0        2 
  15  chr15_63454922     HPrz    C    A        0      0        2 
  15  chr15_63454922     ZBoe    C    A        0      0        2 
  15  chr15_63454922     ZGre    C    A        0      0        2 
  15  chr15_63454922     ZHar    C    A        0      0        2 
  15  chr15_63454922   Sample    C    A        0      0        2 
  15  chr15_63457063     AAsi    T    C        0      0        2 
  15  chr15_63457063     AKia    T    C        0      0        2 
  15  chr15_63457063     AOna    T    C        0      0        2 
  15  chr15_63457063     ASom    T    C        1      2        2 
  15  chr15_63457063     HCab    T    C        0      0        2 
  15  chr15_63457063     HPrz    T    C        0      0        2 
  15  chr15_63457063     ZBoe    T    C        0      0        2 
  15  chr15_63457063     ZGre    T    C        0      0        2 
  15  chr15_63457063     ZHar    T    C        0      0        2 
  15  chr15_63457063   Sample    T    C        0      0        2 
  15  chr15_63458895     AAsi    T    C        0      0        2 
  15  chr15_63458895     AKia    T    C        0      0        2 
  15  chr15_63458895     AOna    T    C        1      2        2 
  15  chr15_63458895     ASom    T    C        0      0        2 
  15  chr15_63458895     HCab    T    C        0      0        2 
  15  chr15_63458895     HPrz    T    C        0      0        2 
  15  chr15_63458895     ZBoe    T    C        0      0        2 
  15  chr15_63458895     ZGre    T    C        0      0        2 
  15  chr15_63458895     ZHar    T    C        0      0        2 
  15  chr15_63458895   Sample    T    C        0      0        2 
  15  chr15_63466074     AAsi    C    T        0      0        2 
  15  chr15_63466074     AKia    C    T        1      2        2 
  15  chr15_63466074     AOna    C    T        1      2        2 
  15  chr15_63466074     ASom    C    T        0      0        2 
  15  chr15_63466074     HCab    C    T        0      0        2 
  15  chr15_63466074     HPrz    C    T        0      0        2 
  15  chr15_63466074     ZBoe    C    T        0      0        2 
  15  chr15_63466074     ZGre    C    T        0      0        2 
  15  chr15_63466074     ZHar    C    T        0      0        2 
  15  chr15_63466074   Sample    C    T        0      0        2 
  15  chr15_63471817     AAsi    T    C        0      0        2 
  15  chr15_63471817     AKia    T    C        0      0        2 
  15  chr15_63471817     AOna    T    C        0      0        2 
  15  chr15_63471817     ASom    T    C        0      0        2 
  15  chr15_63471817     HCab    T    C        0      0        2 
  15  chr15_63471817     HPrz    T    C        0      0        2 
  15  chr15_63471817     ZBoe    T    C        0      0        2 
  15  chr15_63471817     ZGre    T    C        0      0        2 
  15  chr15_63471817     ZHar    T    C        1      2        2 
  15  chr15_63471817   Sample    T    C        0      0        2 
  15  chr15_63477039     AAsi    G    A        0      0        2 
  15  chr15_63477039     AKia    G    A        0      0        2 
  15  chr15_63477039     AOna    G    A        0      0        2 
  15  chr15_63477039     ASom    G    A        0      0        2 
  15  chr15_63477039     HCab    G    A        1      2        2 
  15  chr15_63477039     HPrz    G    A        1      2        2 
  15  chr15_63477039     ZBoe    G    A        0      0        2 
  15  chr15_63477039     ZGre    G    A        0      0        2 
  15  chr15_63477039     ZHar    G    A        0      0        2 
  15  chr15_63477039   Sample    G    A        1      2        2 
  15  chr15_63482891     AAsi    C    T        0      0        2 
  15  chr15_63482891     AKia    C    T        0      0        2 
  15  chr15_63482891     AOna    C    T        0      0        2 
  15  chr15_63482891     ASom    C    T        0      0        2 
  15  chr15_63482891     HCab    C    T        0      0        2 
  15  chr15_63482891     HPrz    C    T        0      0        2 
  15  chr15_63482891     ZBoe    C    T      0.5      1        2 
  15  chr15_63482891     ZGre    C    T        1      2        2 
  15  chr15_63482891     ZHar    C    T        1      2        2 
  15  chr15_63482891   Sample    C    T        0      0        2 
  15  chr15_63483504     AAsi    T    G        0      0        2 
  15  chr15_63483504     AKia    T    G        0      0        2 
  15  chr15_63483504     AOna    T    G        0      0        2 
  15  chr15_63483504     ASom    T    G        0      0        2 
  15  chr15_63483504     HCab    T    G        1      2        2 
  15  chr15_63483504     HPrz    T    G        1      2        2 
  15  chr15_63483504     ZBoe    T    G        0      0        2 
  15  chr15_63483504     ZGre    T    G        0      0        2 
  15  chr15_63483504     ZHar    T    G        0      0        2 
  15  chr15_63483504   Sample    T    G        1      2        2 
  15  chr15_63500911     AAsi    C    A        0      0        2 
  15  chr15_63500911     AKia    C    A        0      0        2 
  15  chr15_63500911     AOna    C    A        0      0        2 
  15  chr15_63500911     ASom    C    A        0      0        2 
  15  chr15_63500911     HCab    C    A        0      0        2 
  15  chr15_63500911     HPrz    C    A        0      0        2 
  15  chr15_63500911     ZBoe    C    A        1      2        2 
  15  chr15_63500911     ZGre    C    A        0      0        2 
  15  chr15_63500911     ZHar    C    A        1      2        2 
  15  chr15_63500911   Sample    C    A        0      0        2 
  15  chr15_63510113     AAsi    C    A        0      0        2 
  15  chr15_63510113     AKia    C    A        0      0        2 
  15  chr15_63510113     AOna    C    A        0      0        2 
  15  chr15_63510113     ASom    C    A        0      0        2 
  15  chr15_63510113     HCab    C    A        1      2        2 
  15  chr15_63510113     HPrz    C    A        1      2        2 
  15  chr15_63510113     ZBoe    C    A        0      0        2 
  15  chr15_63510113     ZGre    C    A        0      0        2 
  15  chr15_63510113     ZHar    C    A        0      0        2 
  15  chr15_63510113   Sample    C    A        1      2        2 
  15  chr15_63528651     AAsi    T    C        0      0        2 
  15  chr15_63528651     AKia    T    C        0      0        2 
  15  chr15_63528651     AOna    T    C        0      0        2 
  15  chr15_63528651     ASom    T    C        0      0        2 
  15  chr15_63528651     HCab    T    C        0      0        2 
  15  chr15_63528651     HPrz    T    C        0      0        2 
  15  chr15_63528651     ZBoe    T    C        0      0        2 
  15  chr15_63528651     ZGre    T    C        0      0        2 
  15  chr15_63528651     ZHar    T    C      0.5      1        2 
  15  chr15_63528651   Sample    T    C        0      0        2 
  15  chr15_63532210     AAsi    A    G        0      0        2 
  15  chr15_63532210     AKia    A    G        0      0        2 
  15  chr15_63532210     AOna    A    G        0      0        2 
  15  chr15_63532210     ASom    A    G        0      0        2 
  15  chr15_63532210     HCab    A    G        1      2        2 
  15  chr15_63532210     HPrz    A    G        1      2        2 
  15  chr15_63532210     ZBoe    A    G        0      0        2 
  15  chr15_63532210     ZGre    A    G        0      0        2 
  15  chr15_63532210     ZHar    A    G        0      0        2 
  15  chr15_63532210   Sample    A    G        1      2        2 
  15  chr15_63544303     AAsi    G    A        0      0        2 
  15  chr15_63544303     AKia    G    A        1      2        2 
  15  chr15_63544303     AOna    G    A        1      2        2 
  15  chr15_63544303     ASom    G    A        0      0        2 
  15  chr15_63544303     HCab    G    A        0      0        2 
  15  chr15_63544303     HPrz    G    A        0      0        2 
  15  chr15_63544303     ZBoe    G    A        0      0        2 
  15  chr15_63544303     ZGre    G    A        0      0        2 
  15  chr15_63544303     ZHar    G    A        0      0        2 
  15  chr15_63544303   Sample    G    A        0      0        2 
  15  chr15_63551457     AAsi    A    G        0      0        2 
  15  chr15_63551457     AKia    A    G        0      0        2 
  15  chr15_63551457     AOna    A    G        0      0        2 
  15  chr15_63551457     ASom    A    G        0      0        2 
  15  chr15_63551457     HCab    A    G        0      0        2 
  15  chr15_63551457     HPrz    A    G        0      0        2 
  15  chr15_63551457     ZBoe    A    G      0.5      1        2 
  15  chr15_63551457     ZGre    A    G        0      0        2 
  15  chr15_63551457     ZHar    A    G        0      0        2 
  15  chr15_63551457   Sample    A    G        0      0        2 
  15  chr15_63551696     AAsi    T    C        0      0        2 
  15  chr15_63551696     AKia    T    C        0      0        2 
  15  chr15_63551696     AOna    T    C        0      0        2 
  15  chr15_63551696     ASom    T    C        0      0        2 
  15  chr15_63551696     HCab    T    C        0      0        2 
  15  chr15_63551696     HPrz    T    C        0      0        2 
  15  chr15_63551696     ZBoe    T    C      0.5      1        2 
  15  chr15_63551696     ZGre    T    C        0      0        2 
  15  chr15_63551696     ZHar    T    C        0      0        2 
  15  chr15_63551696   Sample    T    C        0      0        2 
  15  chr15_63554835     AAsi    T    C        0      0        2 
  15  chr15_63554835     AKia    T    C        0      0        2 
  15  chr15_63554835     AOna    T    C        0      0        2 
  15  chr15_63554835     ASom    T    C        0      0        2 
  15  chr15_63554835     HCab    T    C        0      0        2 
  15  chr15_63554835     HPrz    T    C        0      0        2 
  15  chr15_63554835     ZBoe    T    C      0.5      1        2 
  15  chr15_63554835     ZGre    T    C        0      0        2 
  15  chr15_63554835     ZHar    T    C        0      0        2 
  15  chr15_63554835   Sample    T    C        0      0        2 
  15  chr15_63563816     AAsi    C    T        0      0        2 
  15  chr15_63563816     AKia    C    T        0      0        2 
  15  chr15_63563816     AOna    C    T        0      0        2 
  15  chr15_63563816     ASom    C    T        0      0        2 
  15  chr15_63563816     HCab    C    T        0      0        2 
  15  chr15_63563816     HPrz    C    T        0      0        2 
  15  chr15_63563816     ZBoe    C    T        0      0        2 
  15  chr15_63563816     ZGre    C    T      0.5      1        2 
  15  chr15_63563816     ZHar    C    T        0      0        2 
  15  chr15_63563816   Sample    C    T        0      0        2 
  15  chr15_63576205     AAsi    T    G        1      2        2 
  15  chr15_63576205     AKia    T    G        0      0        2 
  15  chr15_63576205     AOna    T    G        0      0        2 
  15  chr15_63576205     ASom    T    G        1      2        2 
  15  chr15_63576205     HCab    T    G        0      0        2 
  15  chr15_63576205     HPrz    T    G        0      0        2 
  15  chr15_63576205     ZBoe    T    G        0      0        2 
  15  chr15_63576205     ZGre    T    G        0      0        2 
  15  chr15_63576205     ZHar    T    G        0      0        2 
  15  chr15_63576205   Sample    T    G        0      0        2 
  15  chr15_63580043     AAsi    G    A        0      0        2 
  15  chr15_63580043     AKia    G    A        0      0        2 
  15  chr15_63580043     AOna    G    A        0      0        2 
  15  chr15_63580043     ASom    G    A        0      0        2 
  15  chr15_63580043     HCab    G    A        0      0        2 
  15  chr15_63580043     HPrz    G    A        0      0        2 
  15  chr15_63580043     ZBoe    G    A      0.5      1        2 
  15  chr15_63580043     ZGre    G    A        0      0        2 
  15  chr15_63580043     ZHar    G    A        0      0        2 
  15  chr15_63580043   Sample    G    A        0      0        2 
  15  chr15_63581141     AAsi    C    T        0      0        2 
  15  chr15_63581141     AKia    C    T        0      0        2 
  15  chr15_63581141     AOna    C    T        0      0        2 
  15  chr15_63581141     ASom    C    T        0      0        2 
  15  chr15_63581141     HCab    C    T        1      2        2 
  15  chr15_63581141     HPrz    C    T        1      2        2 
  15  chr15_63581141     ZBoe    C    T        0      0        2 
  15  chr15_63581141     ZGre    C    T        0      0        2 
  15  chr15_63581141     ZHar    C    T        0      0        2 
  15  chr15_63581141   Sample    C    T        1      2        2 
  15  chr15_63600591     AAsi    T    G        0      0        2 
  15  chr15_63600591     AKia    T    G        0      0        2 
  15  chr15_63600591     AOna    T    G        0      0        2 
  15  chr15_63600591     ASom    T    G        0      0        2 
  15  chr15_63600591     HCab    T    G        1      2        2 
  15  chr15_63600591     HPrz    T    G        1      2        2 
  15  chr15_63600591     ZBoe    T    G        0      0        2 
  15  chr15_63600591     ZGre    T    G        0      0        2 
  15  chr15_63600591     ZHar    T    G        0      0        2 
  15  chr15_63600591   Sample    T    G        1      2        2 
  15  chr15_63622274     AAsi    C    A        0      0        2 
  15  chr15_63622274     AKia    C    A        0      0        2 
  15  chr15_63622274     AOna    C    A        0      0        2 
  15  chr15_63622274     ASom    C    A        0      0        2 
  15  chr15_63622274     HCab    C    A        0      0        2 
  15  chr15_63622274     HPrz    C    A        0      0        2 
  15  chr15_63622274     ZBoe    C    A        1      2        2 
  15  chr15_63622274     ZGre    C    A        0      0        2 
  15  chr15_63622274     ZHar    C    A        0      0        2 
  15  chr15_63622274   Sample    C    A        0      0        2 
  15  chr15_63627390     AAsi    C    T        0      0        2 
  15  chr15_63627390     AKia    C    T        0      0        2 
  15  chr15_63627390     AOna    C    T        0      0        2 
  15  chr15_63627390     ASom    C    T        0      0        2 
  15  chr15_63627390     HCab    C    T        0      0        2 
  15  chr15_63627390     HPrz    C    T      0.5      1        2 
  15  chr15_63627390     ZBoe    C    T        0      0        2 
  15  chr15_63627390     ZGre    C    T        0      0        2 
  15  chr15_63627390     ZHar    C    T        0      0        2 
  15  chr15_63627390   Sample    C    T        0      0        2 
  15  chr15_63630234     AAsi    A    T        1      2        2 
  15  chr15_63630234     AKia    A    T        0      0        2 
  15  chr15_63630234     AOna    A    T        0      0        2 
  15  chr15_63630234     ASom    A    T        1      2        2 
  15  chr15_63630234     HCab    A    T        0      0        2 
  15  chr15_63630234     HPrz    A    T        0      0        2 
  15  chr15_63630234     ZBoe    A    T        0      0        2 
  15  chr15_63630234     ZGre    A    T        0      0        2 
  15  chr15_63630234     ZHar    A    T        0      0        2 
  15  chr15_63630234   Sample    A    T        0      0        2 
  15  chr15_63630981     AAsi    T    A        0      0        2 
  15  chr15_63630981     AKia    T    A        0      0        2 
  15  chr15_63630981     AOna    T    A        0      0        2 
  15  chr15_63630981     ASom    T    A        0      0        2 
  15  chr15_63630981     HCab    T    A        1      2        2 
  15  chr15_63630981     HPrz    T    A        1      2        2 
  15  chr15_63630981     ZBoe    T    A        0      0        2 
  15  chr15_63630981     ZGre    T    A        0      0        2 
  15  chr15_63630981     ZHar    T    A        0      0        2 
  15  chr15_63630981   Sample    T    A        1      2        2 
  15  chr15_63631077     AAsi    A    C        0      0        2 
  15  chr15_63631077     AKia    A    C        0      0        2 
  15  chr15_63631077     AOna    A    C        0      0        2 
  15  chr15_63631077     ASom    A    C        0      0        2 
  15  chr15_63631077     HCab    A    C        1      2        2 
  15  chr15_63631077     HPrz    A    C        1      2        2 
  15  chr15_63631077     ZBoe    A    C        0      0        2 
  15  chr15_63631077     ZGre    A    C        0      0        2 
  15  chr15_63631077     ZHar    A    C        0      0        2 
  15  chr15_63631077   Sample    A    C        1      2        2 
  15  chr15_63637363     AAsi    G    A        0      0        2 
  15  chr15_63637363     AKia    G    A        0      0        2 
  15  chr15_63637363     AOna    G    A        0      0        2 
  15  chr15_63637363     ASom    G    A        0      0        2 
  15  chr15_63637363     HCab    G    A        0      0        2 
  15  chr15_63637363     HPrz    G    A        0      0        2 
  15  chr15_63637363     ZBoe    G    A        1      2        2 
  15  chr15_63637363     ZGre    G    A        0      0        2 
  15  chr15_63637363     ZHar    G    A        0      0        2 
  15  chr15_63637363   Sample    G    A        0      0        2 
  15  chr15_63644627     AAsi    G    C        0      0        2 
  15  chr15_63644627     AKia    G    C        0      0        2 
  15  chr15_63644627     AOna    G    C        0      0        2 
  15  chr15_63644627     ASom    G    C        0      0        2 
  15  chr15_63644627     HCab    G    C        0      0        2 
  15  chr15_63644627     HPrz    G    C        0      0        2 
  15  chr15_63644627     ZBoe    G    C        1      2        2 
  15  chr15_63644627     ZGre    G    C        0      0        2 
  15  chr15_63644627     ZHar    G    C        0      0        2 
  15  chr15_63644627   Sample    G    C        0      0        2 
  15  chr15_63653063     AAsi    C    T        0      0        2 
  15  chr15_63653063     AKia    C    T        0      0        2 
  15  chr15_63653063     AOna    C    T        0      0        2 
  15  chr15_63653063     ASom    C    T        0      0        2 
  15  chr15_63653063     HCab    C    T        1      2        2 
  15  chr15_63653063     HPrz    C    T        1      2        2 
  15  chr15_63653063     ZBoe    C    T        0      0        2 
  15  chr15_63653063     ZGre    C    T        0      0        2 
  15  chr15_63653063     ZHar    C    T        0      0        2 
  15  chr15_63653063   Sample    C    T        1      2        2 
  15  chr15_63654865     AAsi    C    T        0      0        2 
  15  chr15_63654865     AKia    C    T        0      0        2 
  15  chr15_63654865     AOna    C    T        0      0        2 
  15  chr15_63654865     ASom    C    T        0      0        2 
  15  chr15_63654865     HCab    C    T        0      0        2 
  15  chr15_63654865     HPrz    C    T        0      0        2 
  15  chr15_63654865     ZBoe    C    T        0      0        2 
  15  chr15_63654865     ZGre    C    T      0.5      1        2 
  15  chr15_63654865     ZHar    C    T        0      0        2 
  15  chr15_63654865   Sample    C    T        0      0        2 
  15  chr15_63667675     AAsi    G    A        0      0        2 
  15  chr15_63667675     AKia    G    A        0      0        2 
  15  chr15_63667675     AOna    G    A        0      0        2 
  15  chr15_63667675     ASom    G    A        0      0        2 
  15  chr15_63667675     HCab    G    A        1      2        2 
  15  chr15_63667675     HPrz    G    A        1      2        2 
  15  chr15_63667675     ZBoe    G    A        0      0        2 
  15  chr15_63667675     ZGre    G    A        0      0        2 
  15  chr15_63667675     ZHar    G    A        0      0        2 
  15  chr15_63667675   Sample    G    A        1      2        2 
  15  chr15_63677538     AAsi    A    T        0      0        2 
  15  chr15_63677538     AKia    A    T        0      0        2 
  15  chr15_63677538     AOna    A    T        0      0        2 
  15  chr15_63677538     ASom    A    T        0      0        2 
  15  chr15_63677538     HCab    A    T        1      2        2 
  15  chr15_63677538     HPrz    A    T        1      2        2 
  15  chr15_63677538     ZBoe    A    T        0      0        2 
  15  chr15_63677538     ZGre    A    T        0      0        2 
  15  chr15_63677538     ZHar    A    T        0      0        2 
  15  chr15_63677538   Sample    A    T        1      2        2 
  15  chr15_63678670     AAsi    A    C        0      0        2 
  15  chr15_63678670     AKia    A    C        0      0        2 
  15  chr15_63678670     AOna    A    C        0      0        2 
  15  chr15_63678670     ASom    A    C        0      0        2 
  15  chr15_63678670     HCab    A    C        1      2        2 
  15  chr15_63678670     HPrz    A    C        1      2        2 
  15  chr15_63678670     ZBoe    A    C        0      0        2 
  15  chr15_63678670     ZGre    A    C        0      0        2 
  15  chr15_63678670     ZHar    A    C        0      0        2 
  15  chr15_63678670   Sample    A    C        1      2        2 
  15  chr15_63685402     AAsi    A    G        0      0        2 
  15  chr15_63685402     AKia    A    G        0      0        2 
  15  chr15_63685402     AOna    A    G        0      0        2 
  15  chr15_63685402     ASom    A    G        0      0        2 
  15  chr15_63685402     HCab    A    G        1      2        2 
  15  chr15_63685402     HPrz    A    G        1      2        2 
  15  chr15_63685402     ZBoe    A    G        0      0        2 
  15  chr15_63685402     ZGre    A    G        0      0        2 
  15  chr15_63685402     ZHar    A    G        0      0        2 
  15  chr15_63685402   Sample    A    G        1      2        2 
  15  chr15_63688719     AAsi    G    A        0      0        2 
  15  chr15_63688719     AKia    G    A        0      0        2 
  15  chr15_63688719     AOna    G    A        0      0        2 
  15  chr15_63688719     ASom    G    A        0      0        2 
  15  chr15_63688719     HCab    G    A        1      2        2 
  15  chr15_63688719     HPrz    G    A        1      2        2 
  15  chr15_63688719     ZBoe    G    A        0      0        2 
  15  chr15_63688719     ZGre    G    A        0      0        2 
  15  chr15_63688719     ZHar    G    A        0      0        2 
  15  chr15_63688719   Sample    G    A        1      2        2 
  15  chr15_63695300     AAsi    A    G        0      0        2 
  15  chr15_63695300     AKia    A    G        1      2        2 
  15  chr15_63695300     AOna    A    G        0      0        2 
  15  chr15_63695300     ASom    A    G        0      0        2 
  15  chr15_63695300     HCab    A    G        0      0        2 
  15  chr15_63695300     HPrz    A    G        0      0        2 
  15  chr15_63695300     ZBoe    A    G        1      2        2 
  15  chr15_63695300     ZGre    A    G        1      2        2 
  15  chr15_63695300     ZHar    A    G        1      2        2 
  15  chr15_63695300   Sample    A    G        0      0        2 
  15  chr15_63702452     AAsi    C    T        0      0        2 
  15  chr15_63702452     AKia    C    T        0      0        2 
  15  chr15_63702452     AOna    C    T        0      0        2 
  15  chr15_63702452     ASom    C    T        0      0        2 
  15  chr15_63702452     HCab    C    T        1      2        2 
  15  chr15_63702452     HPrz    C    T      0.5      1        2 
  15  chr15_63702452     ZBoe    C    T        0      0        2 
  15  chr15_63702452     ZGre    C    T        0      0        2 
  15  chr15_63702452     ZHar    C    T        0      0        2 
  15  chr15_63702452   Sample    C    T        1      2        2 
  15  chr15_63709112     AAsi    T    C        0      0        2 
  15  chr15_63709112     AKia    T    C        0      0        2 
  15  chr15_63709112     AOna    T    C        0      0        2 
  15  chr15_63709112     ASom    T    C        0      0        2 
  15  chr15_63709112     HCab    T    C        1      2        2 
  15  chr15_63709112     HPrz    T    C        1      2        2 
  15  chr15_63709112     ZBoe    T    C        0      0        2 
  15  chr15_63709112     ZGre    T    C        0      0        2 
  15  chr15_63709112     ZHar    T    C        0      0        2 
  15  chr15_63709112   Sample    T    C        1      2        2 
  15  chr15_63717953     AAsi    G    A        0      0        2 
  15  chr15_63717953     AKia    G    A      0.5      1        2 
  15  chr15_63717953     AOna    G    A        1      2        2 
  15  chr15_63717953     ASom    G    A        0      0        2 
  15  chr15_63717953     HCab    G    A        0      0        2 
  15  chr15_63717953     HPrz    G    A        0      0        2 
  15  chr15_63717953     ZBoe    G    A        0      0        2 
  15  chr15_63717953     ZGre    G    A        0      0        2 
  15  chr15_63717953     ZHar    G    A        0      0        2 
  15  chr15_63717953   Sample    G    A        0      0        2 
  15  chr15_63722671     AAsi    C    G        0      0        2 
  15  chr15_63722671     AKia    C    G        0      0        2 
  15  chr15_63722671     AOna    C    G        1      2        2 
  15  chr15_63722671     ASom    C    G        0      0        2 
  15  chr15_63722671     HCab    C    G        0      0        2 
  15  chr15_63722671     HPrz    C    G        0      0        2 
  15  chr15_63722671     ZBoe    C    G        0      0        2 
  15  chr15_63722671     ZGre    C    G        0      0        2 
  15  chr15_63722671     ZHar    C    G        0      0        2 
  15  chr15_63722671   Sample    C    G        0      0        2 
  15  chr15_63724455     AAsi    T    G        0      0        2 
  15  chr15_63724455     AKia    T    G        0      0        2 
  15  chr15_63724455     AOna    T    G        1      2        2 
  15  chr15_63724455     ASom    T    G        0      0        2 
  15  chr15_63724455     HCab    T    G        0      0        2 
  15  chr15_63724455     HPrz    T    G        0      0        2 
  15  chr15_63724455     ZBoe    T    G        0      0        2 
  15  chr15_63724455     ZGre    T    G        0      0        2 
  15  chr15_63724455     ZHar    T    G        0      0        2 
  15  chr15_63724455   Sample    T    G        0      0        2 
  15  chr15_63743204     AAsi    C    T        0      0        2 
  15  chr15_63743204     AKia    C    T        0      0        2 
  15  chr15_63743204     AOna    C    T        0      0        2 
  15  chr15_63743204     ASom    C    T        0      0        2 
  15  chr15_63743204     HCab    C    T        1      2        2 
  15  chr15_63743204     HPrz    C    T        1      2        2 
  15  chr15_63743204     ZBoe    C    T        0      0        2 
  15  chr15_63743204     ZGre    C    T        0      0        2 
  15  chr15_63743204     ZHar    C    T        0      0        2 
  15  chr15_63743204   Sample    C    T        1      2        2 
  15  chr15_63749802     AAsi    C    T        0      0        2 
  15  chr15_63749802     AKia    C    T        0      0        2 
  15  chr15_63749802     AOna    C    T        0      0        2 
  15  chr15_63749802     ASom    C    T        0      0        2 
  15  chr15_63749802     HCab    C    T        0      0        2 
  15  chr15_63749802     HPrz    C    T        0      0        2 
  15  chr15_63749802     ZBoe    C    T        0      0        2 
  15  chr15_63749802     ZGre    C    T        0      0        2 
  15  chr15_63749802     ZHar    C    T        1      2        2 
  15  chr15_63749802   Sample    C    T        0      0        2 
  15  chr15_63753675     AAsi    T    C        0      0        2 
  15  chr15_63753675     AKia    T    C        0      0        2 
  15  chr15_63753675     AOna    T    C        0      0        2 
  15  chr15_63753675     ASom    T    C        0      0        2 
  15  chr15_63753675     HCab    T    C        0      0        2 
  15  chr15_63753675     HPrz    T    C        0      0        2 
  15  chr15_63753675     ZBoe    T    C        0      0        2 
  15  chr15_63753675     ZGre    T    C      0.5      1        2 
  15  chr15_63753675     ZHar    T    C        0      0        2 
  15  chr15_63753675   Sample    T    C        0      0        2 
  15  chr15_63754583     AAsi    T    G        0      0        2 
  15  chr15_63754583     AKia    T    G        0      0        2 
  15  chr15_63754583     AOna    T    G        0      0        2 
  15  chr15_63754583     ASom    T    G        0      0        2 
  15  chr15_63754583     HCab    T    G        0      0        2 
  15  chr15_63754583     HPrz    T    G        0      0        2 
  15  chr15_63754583     ZBoe    T    G        0      0        2 
  15  chr15_63754583     ZGre    T    G        0      0        2 
  15  chr15_63754583     ZHar    T    G        1      2        2 
  15  chr15_63754583   Sample    T    G        0      0        2 
  15  chr15_63766412     AAsi    G    T        0      0        2 
  15  chr15_63766412     AKia    G    T        0      0        2 
  15  chr15_63766412     AOna    G    T        0      0        2 
  15  chr15_63766412     ASom    G    T        1      2        2 
  15  chr15_63766412     HCab    G    T        0      0        2 
  15  chr15_63766412     HPrz    G    T        0      0        2 
  15  chr15_63766412     ZBoe    G    T        0      0        2 
  15  chr15_63766412     ZGre    G    T        0      0        2 
  15  chr15_63766412     ZHar    G    T        0      0        2 
  15  chr15_63766412   Sample    G    T        0      0        2 
  15  chr15_63769705     AAsi    G    C        0      0        2 
  15  chr15_63769705     AKia    G    C        0      0        2 
  15  chr15_63769705     AOna    G    C        0      0        2 
  15  chr15_63769705     ASom    G    C        1      2        2 
  15  chr15_63769705     HCab    G    C        0      0        2 
  15  chr15_63769705     HPrz    G    C        0      0        2 
  15  chr15_63769705     ZBoe    G    C        0      0        2 
  15  chr15_63769705     ZGre    G    C        0      0        2 
  15  chr15_63769705     ZHar    G    C        0      0        2 
  15  chr15_63769705   Sample    G    C        0      0        2 
  15  chr15_63770169     AAsi    T    A        0      0        2 
  15  chr15_63770169     AKia    T    A        0      0        2 
  15  chr15_63770169     AOna    T    A        0      0        2 
  15  chr15_63770169     ASom    T    A        0      0        2 
  15  chr15_63770169     HCab    T    A        1      2        2 
  15  chr15_63770169     HPrz    T    A        1      2        2 
  15  chr15_63770169     ZBoe    T    A        0      0        2 
  15  chr15_63770169     ZGre    T    A        0      0        2 
  15  chr15_63770169     ZHar    T    A        0      0        2 
  15  chr15_63770169   Sample    T    A        1      2        2 
  15  chr15_63781200     AAsi    C    T        0      0        2 
  15  chr15_63781200     AKia    C    T        0      0        2 
  15  chr15_63781200     AOna    C    T        0      0        2 
  15  chr15_63781200     ASom    C    T        0      0        2 
  15  chr15_63781200     HCab    C    T        0      0        2 
  15  chr15_63781200     HPrz    C    T        0      0        2 
  15  chr15_63781200     ZBoe    C    T      0.5      1        2 
  15  chr15_63781200     ZGre    C    T        0      0        2 
  15  chr15_63781200     ZHar    C    T        0      0        2 
  15  chr15_63781200   Sample    C    T        0      0        2 
  15  chr15_63801269     AAsi    A    G        0      0        2 
  15  chr15_63801269     AKia    A    G        0      0        2 
  15  chr15_63801269     AOna    A    G        0      0        2 
  15  chr15_63801269     ASom    A    G        0      0        2 
  15  chr15_63801269     HCab    A    G        1      2        2 
  15  chr15_63801269     HPrz    A    G        1      2        2 
  15  chr15_63801269     ZBoe    A    G        0      0        2 
  15  chr15_63801269     ZGre    A    G        0      0        2 
  15  chr15_63801269     ZHar    A    G        0      0        2 
  15  chr15_63801269   Sample    A    G        1      2        2 
  15  chr15_63806844     AAsi    G    A        0      0        2 
  15  chr15_63806844     AKia    G    A        0      0        2 
  15  chr15_63806844     AOna    G    A        0      0        2 
  15  chr15_63806844     ASom    G    A        0      0        2 
  15  chr15_63806844     HCab    G    A        0      0        2 
  15  chr15_63806844     HPrz    G    A      0.5      1        2 
  15  chr15_63806844     ZBoe    G    A        0      0        2 
  15  chr15_63806844     ZGre    G    A        0      0        2 
  15  chr15_63806844     ZHar    G    A        0      0        2 
  15  chr15_63806844   Sample    G    A        0      0        2 
  15  chr15_63815714     AAsi    C    T        0      0        2 
  15  chr15_63815714     AKia    C    T        0      0        2 
  15  chr15_63815714     AOna    C    T        0      0        2 
  15  chr15_63815714     ASom    C    T        0      0        2 
  15  chr15_63815714     HCab    C    T        0      0        2 
  15  chr15_63815714     HPrz    C    T      0.5      1        2 
  15  chr15_63815714     ZBoe    C    T        0      0        2 
  15  chr15_63815714     ZGre    C    T        0      0        2 
  15  chr15_63815714     ZHar    C    T        0      0        2 
  15  chr15_63815714   Sample    C    T        0      0        2 
  15  chr15_63815829     AAsi    A    C        0      0        2 
  15  chr15_63815829     AKia    A    C        0      0        2 
  15  chr15_63815829     AOna    A    C        0      0        2 
  15  chr15_63815829     ASom    A    C        0      0        2 
  15  chr15_63815829     HCab    A    C        0      0        2 
  15  chr15_63815829     HPrz    A    C        0      0        2 
  15  chr15_63815829     ZBoe    A    C      0.5      1        2 
  15  chr15_63815829     ZGre    A    C        0      0        2 
  15  chr15_63815829     ZHar    A    C        0      0        2 
  15  chr15_63815829   Sample    A    C        0      0        2 
  15  chr15_63820353     AAsi    T    C        0      0        2 
  15  chr15_63820353     AKia    T    C        0      0        2 
  15  chr15_63820353     AOna    T    C        0      0        2 
  15  chr15_63820353     ASom    T    C        0      0        2 
  15  chr15_63820353     HCab    T    C        0      0        2 
  15  chr15_63820353     HPrz    T    C        0      0        2 
  15  chr15_63820353     ZBoe    T    C        0      0        2 
  15  chr15_63820353     ZGre    T    C      0.5      1        2 
  15  chr15_63820353     ZHar    T    C        0      0        2 
  15  chr15_63820353   Sample    T    C        0      0        2 
  15  chr15_63824026     AAsi    A    G        0      0        2 
  15  chr15_63824026     AKia    A    G        0      0        2 
  15  chr15_63824026     AOna    A    G        0      0        2 
  15  chr15_63824026     ASom    A    G        0      0        2 
  15  chr15_63824026     HCab    A    G        1      2        2 
  15  chr15_63824026     HPrz    A    G        1      2        2 
  15  chr15_63824026     ZBoe    A    G        0      0        2 
  15  chr15_63824026     ZGre    A    G        0      0        2 
  15  chr15_63824026     ZHar    A    G        0      0        2 
  15  chr15_63824026   Sample    A    G        1      2        2 
  15  chr15_63829583     AAsi    G    A        0      0        2 
  15  chr15_63829583     AKia    G    A        0      0        2 
  15  chr15_63829583     AOna    G    A        0      0        2 
  15  chr15_63829583     ASom    G    A        0      0        2 
  15  chr15_63829583     HCab    G    A        1      2        2 
  15  chr15_63829583     HPrz    G    A        1      2        2 
  15  chr15_63829583     ZBoe    G    A        0      0        2 
  15  chr15_63829583     ZGre    G    A        0      0        2 
  15  chr15_63829583     ZHar    G    A        0      0        2 
  15  chr15_63829583   Sample    G    A        1      2        2 
  15  chr15_63838269     AAsi    T    G        0      0        2 
  15  chr15_63838269     AKia    T    G        0      0        2 
  15  chr15_63838269     AOna    T    G        0      0        2 
  15  chr15_63838269     ASom    T    G      0.5      1        2 
  15  chr15_63838269     HCab    T    G        0      0        2 
  15  chr15_63838269     HPrz    T    G        0      0        2 
  15  chr15_63838269     ZBoe    T    G        0      0        2 
  15  chr15_63838269     ZGre    T    G        0      0        2 
  15  chr15_63838269     ZHar    T    G        0      0        2 
  15  chr15_63838269   Sample    T    G        0      0        2 
  15  chr15_63838666     AAsi    A    C        1      2        2 
  15  chr15_63838666     AKia    A    C        0      0        2 
  15  chr15_63838666     AOna    A    C        0      0        2 
  15  chr15_63838666     ASom    A    C        1      2        2 
  15  chr15_63838666     HCab    A    C        0      0        2 
  15  chr15_63838666     HPrz    A    C        0      0        2 
  15  chr15_63838666     ZBoe    A    C        0      0        2 
  15  chr15_63838666     ZGre    A    C        0      0        2 
  15  chr15_63838666     ZHar    A    C        0      0        2 
  15  chr15_63838666   Sample    A    C        0      0        2 
  15  chr15_63842864     AAsi    G    T        0      0        2 
  15  chr15_63842864     AKia    G    T        0      0        2 
  15  chr15_63842864     AOna    G    T        0      0        2 
  15  chr15_63842864     ASom    G    T        0      0        2 
  15  chr15_63842864     HCab    G    T        0      0        2 
  15  chr15_63842864     HPrz    G    T        0      0        2 
  15  chr15_63842864     ZBoe    G    T      0.5      1        2 
  15  chr15_63842864     ZGre    G    T        0      0        2 
  15  chr15_63842864     ZHar    G    T        0      0        2 
  15  chr15_63842864   Sample    G    T        0      0        2 
  15  chr15_63856664     AAsi    C    T        0      0        2 
  15  chr15_63856664     AKia    C    T      0.5      1        2 
  15  chr15_63856664     AOna    C    T        0      0        2 
  15  chr15_63856664     ASom    C    T        0      0        2 
  15  chr15_63856664     HCab    C    T        1      2        2 
  15  chr15_63856664     HPrz    C    T        1      2        2 
  15  chr15_63856664     ZBoe    C    T        0      0        2 
  15  chr15_63856664     ZGre    C    T        0      0        2 
  15  chr15_63856664     ZHar    C    T        0      0        2 
  15  chr15_63856664   Sample    C    T        1      2        2 
  15  chr15_63863372     AAsi    C    T        0      0        2 
  15  chr15_63863372     AKia    C    T        0      0        2 
  15  chr15_63863372     AOna    C    T        0      0        2 
  15  chr15_63863372     ASom    C    T        0      0        2 
  15  chr15_63863372     HCab    C    T        0      0        2 
  15  chr15_63863372     HPrz    C    T        0      0        2 
  15  chr15_63863372     ZBoe    C    T      0.5      1        2 
  15  chr15_63863372     ZGre    C    T        0      0        2 
  15  chr15_63863372     ZHar    C    T        0      0        2 
  15  chr15_63863372   Sample    C    T        0      0        2 
  15  chr15_63866907     AAsi    A    G        0      0        2 
  15  chr15_63866907     AKia    A    G        0      0        2 
  15  chr15_63866907     AOna    A    G        0      0        2 
  15  chr15_63866907     ASom    A    G        0      0        2 
  15  chr15_63866907     HCab    A    G        0      0        2 
  15  chr15_63866907     HPrz    A    G        0      0        2 
  15  chr15_63866907     ZBoe    A    G      0.5      1        2 
  15  chr15_63866907     ZGre    A    G        0      0        2 
  15  chr15_63866907     ZHar    A    G        0      0        2 
  15  chr15_63866907   Sample    A    G        0      0        2 
  15  chr15_63872554     AAsi    C    T        0      0        2 
  15  chr15_63872554     AKia    C    T      0.5      1        2 
  15  chr15_63872554     AOna    C    T        0      0        2 
  15  chr15_63872554     ASom    C    T        0      0        2 
  15  chr15_63872554     HCab    C    T        0      0        2 
  15  chr15_63872554     HPrz    C    T        0      0        2 
  15  chr15_63872554     ZBoe    C    T        0      0        2 
  15  chr15_63872554     ZGre    C    T        0      0        2 
  15  chr15_63872554     ZHar    C    T        0      0        2 
  15  chr15_63872554   Sample    C    T        0      0        2 
  15  chr15_63873313     AAsi    G    A        0      0        2 
  15  chr15_63873313     AKia    G    A        0      0        2 
  15  chr15_63873313     AOna    G    A        0      0        2 
  15  chr15_63873313     ASom    G    A        0      0        2 
  15  chr15_63873313     HCab    G    A        1      2        2 
  15  chr15_63873313     HPrz    G    A        1      2        2 
  15  chr15_63873313     ZBoe    G    A        0      0        2 
  15  chr15_63873313     ZGre    G    A        0      0        2 
  15  chr15_63873313     ZHar    G    A        0      0        2 
  15  chr15_63873313   Sample    G    A        1      2        2 
  15  chr15_63875366     AAsi    G    A        0      0        2 
  15  chr15_63875366     AKia    G    A        0      0        2 
  15  chr15_63875366     AOna    G    A        0      0        2 
  15  chr15_63875366     ASom    G    A        0      0        2 
  15  chr15_63875366     HCab    G    A        0      0        2 
  15  chr15_63875366     HPrz    G    A        0      0        2 
  15  chr15_63875366     ZBoe    G    A      0.5      1        2 
  15  chr15_63875366     ZGre    G    A        0      0        2 
  15  chr15_63875366     ZHar    G    A        0      0        2 
  15  chr15_63875366   Sample    G    A        0      0        2 
  15  chr15_63876766     AAsi    A    G        0      0        2 
  15  chr15_63876766     AKia    A    G        0      0        2 
  15  chr15_63876766     AOna    A    G        0      0        2 
  15  chr15_63876766     ASom    A    G        0      0        2 
  15  chr15_63876766     HCab    A    G        0      0        2 
  15  chr15_63876766     HPrz    A    G        0      0        2 
  15  chr15_63876766     ZBoe    A    G      0.5      1        2 
  15  chr15_63876766     ZGre    A    G        0      0        2 
  15  chr15_63876766     ZHar    A    G        0      0        2 
  15  chr15_63876766   Sample    A    G        0      0        2 
  15  chr15_63878888     AAsi    C    T        1      2        2 
  15  chr15_63878888     AKia    C    T        0      0        2 
  15  chr15_63878888     AOna    C    T        0      0        2 
  15  chr15_63878888     ASom    C    T        1      2        2 
  15  chr15_63878888     HCab    C    T        0      0        2 
  15  chr15_63878888     HPrz    C    T        0      0        2 
  15  chr15_63878888     ZBoe    C    T        0      0        2 
  15  chr15_63878888     ZGre    C    T        0      0        2 
  15  chr15_63878888     ZHar    C    T        0      0        2 
  15  chr15_63878888   Sample    C    T        0      0        2 
  15  chr15_63887446     AAsi    C    T        0      0        2 
  15  chr15_63887446     AKia    C    T        0      0        2 
  15  chr15_63887446     AOna    C    T        0      0        2 
  15  chr15_63887446     ASom    C    T        0      0        2 
  15  chr15_63887446     HCab    C    T        0      0        2 
  15  chr15_63887446     HPrz    C    T        0      0        2 
  15  chr15_63887446     ZBoe    C    T      0.5      1        2 
  15  chr15_63887446     ZGre    C    T        0      0        2 
  15  chr15_63887446     ZHar    C    T        0      0        2 
  15  chr15_63887446   Sample    C    T        0      0        2 
  15  chr15_63888250     AAsi    G    A        0      0        2 
  15  chr15_63888250     AKia    G    A        0      0        2 
  15  chr15_63888250     AOna    G    A        0      0        2 
  15  chr15_63888250     ASom    G    A        0      0        2 
  15  chr15_63888250     HCab    G    A        1      2        2 
  15  chr15_63888250     HPrz    G    A        1      2        2 
  15  chr15_63888250     ZBoe    G    A        0      0        2 
  15  chr15_63888250     ZGre    G    A        0      0        2 
  15  chr15_63888250     ZHar    G    A        0      0        2 
  15  chr15_63888250   Sample    G    A        1      2        2 
  15  chr15_63893532     AAsi    A    G        0      0        2 
  15  chr15_63893532     AKia    A    G        0      0        2 
  15  chr15_63893532     AOna    A    G        0      0        2 
  15  chr15_63893532     ASom    A    G        0      0        2 
  15  chr15_63893532     HCab    A    G        0      0        2 
  15  chr15_63893532     HPrz    A    G        1      2        2 
  15  chr15_63893532     ZBoe    A    G        0      0        2 
  15  chr15_63893532     ZGre    A    G        0      0        2 
  15  chr15_63893532     ZHar    A    G        0      0        2 
  15  chr15_63893532   Sample    A    G        1      2        2 
  15  chr15_63898980     AAsi    T    A        0      0        2 
  15  chr15_63898980     AKia    T    A        0      0        2 
  15  chr15_63898980     AOna    T    A        0      0        2 
  15  chr15_63898980     ASom    T    A        0      0        2 
  15  chr15_63898980     HCab    T    A        1      2        2 
  15  chr15_63898980     HPrz    T    A        0      0        2 
  15  chr15_63898980     ZBoe    T    A        0      0        2 
  15  chr15_63898980     ZGre    T    A        0      0        2 
  15  chr15_63898980     ZHar    T    A        0      0        2 
  15  chr15_63898980   Sample    T    A        0      0        2 
  15  chr15_63900587     AAsi    G    A        0      0        2 
  15  chr15_63900587     AKia    G    A        0      0        2 
  15  chr15_63900587     AOna    G    A        0      0        2 
  15  chr15_63900587     ASom    G    A        0      0        2 
  15  chr15_63900587     HCab    G    A        0      0        2 
  15  chr15_63900587     HPrz    G    A        0      0        2 
  15  chr15_63900587     ZBoe    G    A        0      0        2 
  15  chr15_63900587     ZGre    G    A      0.5      1        2 
  15  chr15_63900587     ZHar    G    A        0      0        2 
  15  chr15_63900587   Sample    G    A        0      0        2 
  15  chr15_63901269     AAsi    A    C        0      0        2 
  15  chr15_63901269     AKia    A    C        0      0        2 
  15  chr15_63901269     AOna    A    C        0      0        2 
  15  chr15_63901269     ASom    A    C        0      0        2 
  15  chr15_63901269     HCab    A    C        0      0        2 
  15  chr15_63901269     HPrz    A    C        0      0        2 
  15  chr15_63901269     ZBoe    A    C        0      0        2 
  15  chr15_63901269     ZGre    A    C        0      0        2 
  15  chr15_63901269     ZHar    A    C        1      2        2 
  15  chr15_63901269   Sample    A    C        0      0        2 
  15  chr15_63906787     AAsi    A    G        0      0        2 
  15  chr15_63906787     AKia    A    G        0      0        2 
  15  chr15_63906787     AOna    A    G        0      0        2 
  15  chr15_63906787     ASom    A    G        0      0        2 
  15  chr15_63906787     HCab    A    G        1      2        2 
  15  chr15_63906787     HPrz    A    G        1      2        2 
  15  chr15_63906787     ZBoe    A    G        0      0        2 
  15  chr15_63906787     ZGre    A    G        0      0        2 
  15  chr15_63906787     ZHar    A    G        0      0        2 
  15  chr15_63906787   Sample    A    G        1      2        2 
  15  chr15_63908869     AAsi    A    G        0      0        2 
  15  chr15_63908869     AKia    A    G        0      0        2 
  15  chr15_63908869     AOna    A    G        0      0        2 
  15  chr15_63908869     ASom    A    G        0      0        2 
  15  chr15_63908869     HCab    A    G        0      0        2 
  15  chr15_63908869     HPrz    A    G        0      0        2 
  15  chr15_63908869     ZBoe    A    G      0.5      1        2 
  15  chr15_63908869     ZGre    A    G        0      0        2 
  15  chr15_63908869     ZHar    A    G        1      2        2 
  15  chr15_63908869   Sample    A    G        0      0        2 
  15  chr15_63908996     AAsi    G    C        0      0        2 
  15  chr15_63908996     AKia    G    C        0      0        2 
  15  chr15_63908996     AOna    G    C        0      0        2 
  15  chr15_63908996     ASom    G    C        0      0        2 
  15  chr15_63908996     HCab    G    C        1      2        2 
  15  chr15_63908996     HPrz    G    C        1      2        2 
  15  chr15_63908996     ZBoe    G    C        0      0        2 
  15  chr15_63908996     ZGre    G    C        0      0        2 
  15  chr15_63908996     ZHar    G    C        0      0        2 
  15  chr15_63908996   Sample    G    C        1      2        2 
  15  chr15_63915605     AAsi    A    G        0      0        2 
  15  chr15_63915605     AKia    A    G        0      0        2 
  15  chr15_63915605     AOna    A    G        0      0        2 
  15  chr15_63915605     ASom    A    G        0      0        2 
  15  chr15_63915605     HCab    A    G        0      0        2 
  15  chr15_63915605     HPrz    A    G        0      0        2 
  15  chr15_63915605     ZBoe    A    G        1      2        2 
  15  chr15_63915605     ZGre    A    G      0.5      1        2 
  15  chr15_63915605     ZHar    A    G        0      0        2 
  15  chr15_63915605   Sample    A    G        0      0        2 
  15  chr15_63920767     AAsi    G    A        0      0        2 
  15  chr15_63920767     AKia    G    A        0      0        2 
  15  chr15_63920767     AOna    G    A        0      0        2 
  15  chr15_63920767     ASom    G    A        1      2        2 
  15  chr15_63920767     HCab    G    A        0      0        2 
  15  chr15_63920767     HPrz    G    A        0      0        2 
  15  chr15_63920767     ZBoe    G    A        0      0        2 
  15  chr15_63920767     ZGre    G    A        0      0        2 
  15  chr15_63920767     ZHar    G    A        0      0        2 
  15  chr15_63920767   Sample    G    A        0      0        2 
  15  chr15_63923899     AAsi    G    T        0      0        2 
  15  chr15_63923899     AKia    G    T        1      2        2 
  15  chr15_63923899     AOna    G    T        0      0        2 
  15  chr15_63923899     ASom    G    T        0      0        2 
  15  chr15_63923899     HCab    G    T        0      0        2 
  15  chr15_63923899     HPrz    G    T        0      0        2 
  15  chr15_63923899     ZBoe    G    T        0      0        2 
  15  chr15_63923899     ZGre    G    T        0      0        2 
  15  chr15_63923899     ZHar    G    T        0      0        2 
  15  chr15_63923899   Sample    G    T        0      0        2 
  15  chr15_63925219     AAsi    C    A        0      0        2 
  15  chr15_63925219     AKia    C    A        0      0        2 
  15  chr15_63925219     AOna    C    A        0      0        2 
  15  chr15_63925219     ASom    C    A        0      0        2 
  15  chr15_63925219     HCab    C    A        0      0        2 
  15  chr15_63925219     HPrz    C    A        0      0        2 
  15  chr15_63925219     ZBoe    C    A      0.5      1        2 
  15  chr15_63925219     ZGre    C    A        0      0        2 
  15  chr15_63925219     ZHar    C    A        0      0        2 
  15  chr15_63925219   Sample    C    A        0      0        2 
  15  chr15_63939975     AAsi    C    T        0      0        2 
  15  chr15_63939975     AKia    C    T        0      0        2 
  15  chr15_63939975     AOna    C    T        0      0        2 
  15  chr15_63939975     ASom    C    T        0      0        2 
  15  chr15_63939975     HCab    C    T        0      0        2 
  15  chr15_63939975     HPrz    C    T        0      0        2 
  15  chr15_63939975     ZBoe    C    T        0      0        2 
  15  chr15_63939975     ZGre    C    T      0.5      1        2 
  15  chr15_63939975     ZHar    C    T        0      0        2 
  15  chr15_63939975   Sample    C    T        0      0        2 
  15  chr15_63944673     AAsi    A    G        0      0        2 
  15  chr15_63944673     AKia    A    G        0      0        2 
  15  chr15_63944673     AOna    A    G        0      0        2 
  15  chr15_63944673     ASom    A    G        0      0        2 
  15  chr15_63944673     HCab    A    G        1      2        2 
  15  chr15_63944673     HPrz    A    G        1      2        2 
  15  chr15_63944673     ZBoe    A    G        0      0        2 
  15  chr15_63944673     ZGre    A    G        0      0        2 
  15  chr15_63944673     ZHar    A    G        0      0        2 
  15  chr15_63944673   Sample    A    G        1      2        2 
  15  chr15_63945394     AAsi    T    A        0      0        2 
  15  chr15_63945394     AKia    T    A        0      0        2 
  15  chr15_63945394     AOna    T    A        0      0        2 
  15  chr15_63945394     ASom    T    A      0.5      1        2 
  15  chr15_63945394     HCab    T    A        0      0        2 
  15  chr15_63945394     HPrz    T    A        0      0        2 
  15  chr15_63945394     ZBoe    T    A        0      0        2 
  15  chr15_63945394     ZGre    T    A        0      0        2 
  15  chr15_63945394     ZHar    T    A        0      0        2 
  15  chr15_63945394   Sample    T    A        0      0        2 
  15  chr15_63945739     AAsi    A    G        0      0        2 
  15  chr15_63945739     AKia    A    G        0      0        2 
  15  chr15_63945739     AOna    A    G        0      0        2 
  15  chr15_63945739     ASom    A    G        0      0        2 
  15  chr15_63945739     HCab    A    G        0      0        2 
  15  chr15_63945739     HPrz    A    G        0      0        2 
  15  chr15_63945739     ZBoe    A    G        1      2        2 
  15  chr15_63945739     ZGre    A    G        0      0        2 
  15  chr15_63945739     ZHar    A    G        0      0        2 
  15  chr15_63945739   Sample    A    G        0      0        2 
  15  chr15_63955498     AAsi    C    T        0      0        2 
  15  chr15_63955498     AKia    C    T        0      0        2 
  15  chr15_63955498     AOna    C    T        0      0        2 
  15  chr15_63955498     ASom    C    T        0      0        2 
  15  chr15_63955498     HCab    C    T        0      0        2 
  15  chr15_63955498     HPrz    C    T        0      0        2 
  15  chr15_63955498     ZBoe    C    T        0      0        2 
  15  chr15_63955498     ZGre    C    T        1      2        2 
  15  chr15_63955498     ZHar    C    T        0      0        2 
  15  chr15_63955498   Sample    C    T        0      0        2 
  15  chr15_63966381     AAsi    T    C        0      0        2 
  15  chr15_63966381     AKia    T    C        0      0        2 
  15  chr15_63966381     AOna    T    C        0      0        2 
  15  chr15_63966381     ASom    T    C        0      0        2 
  15  chr15_63966381     HCab    T    C        0      0        2 
  15  chr15_63966381     HPrz    T    C        0      0        2 
  15  chr15_63966381     ZBoe    T    C      0.5      1        2 
  15  chr15_63966381     ZGre    T    C        1      2        2 
  15  chr15_63966381     ZHar    T    C        1      2        2 
  15  chr15_63966381   Sample    T    C        0      0        2 
  15  chr15_63970334     AAsi    A    G        0      0        2 
  15  chr15_63970334     AKia    A    G        0      0        2 
  15  chr15_63970334     AOna    A    G        0      0        2 
  15  chr15_63970334     ASom    A    G        0      0        2 
  15  chr15_63970334     HCab    A    G        0      0        2 
  15  chr15_63970334     HPrz    A    G        0      0        2 
  15  chr15_63970334     ZBoe    A    G      0.5      1        2 
  15  chr15_63970334     ZGre    A    G        0      0        2 
  15  chr15_63970334     ZHar    A    G        0      0        2 
  15  chr15_63970334   Sample    A    G        0      0        2 
  15  chr15_63972643     AAsi    G    A        0      0        2 
  15  chr15_63972643     AKia    G    A        0      0        2 
  15  chr15_63972643     AOna    G    A        0      0        2 
  15  chr15_63972643     ASom    G    A        0      0        2 
  15  chr15_63972643     HCab    G    A        0      0        2 
  15  chr15_63972643     HPrz    G    A        0      0        2 
  15  chr15_63972643     ZBoe    G    A      0.5      1        2 
  15  chr15_63972643     ZGre    G    A        0      0        2 
  15  chr15_63972643     ZHar    G    A        0      0        2 
  15  chr15_63972643   Sample    G    A        0      0        2 
  15  chr15_63974104     AAsi    T    A        0      0        2 
  15  chr15_63974104     AKia    T    A        0      0        2 
  15  chr15_63974104     AOna    T    A        0      0        2 
  15  chr15_63974104     ASom    T    A        0      0        2 
  15  chr15_63974104     HCab    T    A        1      2        2 
  15  chr15_63974104     HPrz    T    A        1      2        2 
  15  chr15_63974104     ZBoe    T    A        0      0        2 
  15  chr15_63974104     ZGre    T    A        0      0        2 
  15  chr15_63974104     ZHar    T    A        0      0        2 
  15  chr15_63974104   Sample    T    A        1      2        2 
  15  chr15_63974717     AAsi    A    G        0      0        2 
  15  chr15_63974717     AKia    A    G        0      0        2 
  15  chr15_63974717     AOna    A    G        0      0        2 
  15  chr15_63974717     ASom    A    G        0      0        2 
  15  chr15_63974717     HCab    A    G        1      2        2 
  15  chr15_63974717     HPrz    A    G        1      2        2 
  15  chr15_63974717     ZBoe    A    G        0      0        2 
  15  chr15_63974717     ZGre    A    G        0      0        2 
  15  chr15_63974717     ZHar    A    G        0      0        2 
  15  chr15_63974717   Sample    A    G        1      2        2 
  15  chr15_63974844     AAsi    A    G        0      0        2 
  15  chr15_63974844     AKia    A    G        0      0        2 
  15  chr15_63974844     AOna    A    G        0      0        2 
  15  chr15_63974844     ASom    A    G        0      0        2 
  15  chr15_63974844     HCab    A    G        0      0        2 
  15  chr15_63974844     HPrz    A    G        0      0        2 
  15  chr15_63974844     ZBoe    A    G        0      0        2 
  15  chr15_63974844     ZGre    A    G        1      2        2 
  15  chr15_63974844     ZHar    A    G        0      0        2 
  15  chr15_63974844   Sample    A    G        0      0        2 
  15  chr15_63975953     AAsi    G    T        0      0        2 
  15  chr15_63975953     AKia    G    T        0      0        2 
  15  chr15_63975953     AOna    G    T        0      0        2 
  15  chr15_63975953     ASom    G    T        0      0        2 
  15  chr15_63975953     HCab    G    T        0      0        2 
  15  chr15_63975953     HPrz    G    T        0      0        2 
  15  chr15_63975953     ZBoe    G    T      0.5      1        2 
  15  chr15_63975953     ZGre    G    T        0      0        2 
  15  chr15_63975953     ZHar    G    T        0      0        2 
  15  chr15_63975953   Sample    G    T        0      0        2 
  15  chr15_63978453     AAsi    G    A        0      0        2 
  15  chr15_63978453     AKia    G    A        0      0        2 
  15  chr15_63978453     AOna    G    A        0      0        2 
  15  chr15_63978453     ASom    G    A        0      0        2 
  15  chr15_63978453     HCab    G    A        1      2        2 
  15  chr15_63978453     HPrz    G    A        1      2        2 
  15  chr15_63978453     ZBoe    G    A        0      0        2 
  15  chr15_63978453     ZGre    G    A        0      0        2 
  15  chr15_63978453     ZHar    G    A        0      0        2 
  15  chr15_63978453   Sample    G    A        1      2        2 
  15  chr15_63990697     AAsi    G    A        0      0        2 
  15  chr15_63990697     AKia    G    A        0      0        2 
  15  chr15_63990697     AOna    G    A        1      2        2 
  15  chr15_63990697     ASom    G    A        0      0        2 
  15  chr15_63990697     HCab    G    A        0      0        2 
  15  chr15_63990697     HPrz    G    A        0      0        2 
  15  chr15_63990697     ZBoe    G    A        0      0        2 
  15  chr15_63990697     ZGre    G    A        0      0        2 
  15  chr15_63990697     ZHar    G    A        0      0        2 
  15  chr15_63990697   Sample    G    A        0      0        2 
  15  chr15_63996629     AAsi    C    T        0      0        2 
  15  chr15_63996629     AKia    C    T        0      0        2 
  15  chr15_63996629     AOna    C    T        0      0        2 
  15  chr15_63996629     ASom    C    T        0      0        2 
  15  chr15_63996629     HCab    C    T        1      2        2 
  15  chr15_63996629     HPrz    C    T        1      2        2 
  15  chr15_63996629     ZBoe    C    T        0      0        2 
  15  chr15_63996629     ZGre    C    T        0      0        2 
  15  chr15_63996629     ZHar    C    T        0      0        2 
  15  chr15_63996629   Sample    C    T        1      2        2 
  15  chr15_63996913     AAsi    A    G        0      0        2 
  15  chr15_63996913     AKia    A    G        0      0        2 
  15  chr15_63996913     AOna    A    G        0      0        2 
  15  chr15_63996913     ASom    A    G        1      2        2 
  15  chr15_63996913     HCab    A    G        0      0        2 
  15  chr15_63996913     HPrz    A    G        0      0        2 
  15  chr15_63996913     ZBoe    A    G        0      0        2 
  15  chr15_63996913     ZGre    A    G        0      0        2 
  15  chr15_63996913     ZHar    A    G        0      0        2 
  15  chr15_63996913   Sample    A    G        0      0        2 
  15  chr15_64001047     AAsi    C    T        0      0        2 
  15  chr15_64001047     AKia    C    T        0      0        2 
  15  chr15_64001047     AOna    C    T        0      0        2 
  15  chr15_64001047     ASom    C    T        0      0        2 
  15  chr15_64001047     HCab    C    T        1      2        2 
  15  chr15_64001047     HPrz    C    T        1      2        2 
  15  chr15_64001047     ZBoe    C    T        1      2        2 
  15  chr15_64001047     ZGre    C    T        0      0        2 
  15  chr15_64001047     ZHar    C    T        0      0        2 
  15  chr15_64001047   Sample    C    T        1      2        2 
  15  chr15_64001382     AAsi    G    A        0      0        2 
  15  chr15_64001382     AKia    G    A        0      0        2 
  15  chr15_64001382     AOna    G    A        0      0        2 
  15  chr15_64001382     ASom    G    A        0      0        2 
  15  chr15_64001382     HCab    G    A        1      2        2 
  15  chr15_64001382     HPrz    G    A        1      2        2 
  15  chr15_64001382     ZBoe    G    A        0      0        2 
  15  chr15_64001382     ZGre    G    A        0      0        2 
  15  chr15_64001382     ZHar    G    A        0      0        2 
  15  chr15_64001382   Sample    G    A        1      2        2 
  15  chr15_64012672     AAsi    C    G        0      0        2 
  15  chr15_64012672     AKia    C    G        0      0        2 
  15  chr15_64012672     AOna    C    G        0      0        2 
  15  chr15_64012672     ASom    C    G        0      0        2 
  15  chr15_64012672     HCab    C    G        0      0        2 
  15  chr15_64012672     HPrz    C    G        0      0        2 
  15  chr15_64012672     ZBoe    C    G        0      0        2 
  15  chr15_64012672     ZGre    C    G        0      0        2 
  15  chr15_64012672     ZHar    C    G        1      2        2 
  15  chr15_64012672   Sample    C    G        0      0        2 
  15  chr15_64021245     AAsi    C    T        0      0        2 
  15  chr15_64021245     AKia    C    T        0      0        2 
  15  chr15_64021245     AOna    C    T        0      0        2 
  15  chr15_64021245     ASom    C    T        0      0        2 
  15  chr15_64021245     HCab    C    T        0      0        2 
  15  chr15_64021245     HPrz    C    T        0      0        2 
  15  chr15_64021245     ZBoe    C    T        0      0        2 
  15  chr15_64021245     ZGre    C    T        1      2        2 
  15  chr15_64021245     ZHar    C    T        0      0        2 
  15  chr15_64021245   Sample    C    T        0      0        2 
  15  chr15_64026269     AAsi    A    G        0      0        2 
  15  chr15_64026269     AKia    A    G        1      2        2 
  15  chr15_64026269     AOna    A    G        1      2        2 
  15  chr15_64026269     ASom    A    G        0      0        2 
  15  chr15_64026269     HCab    A    G        0      0        2 
  15  chr15_64026269     HPrz    A    G        0      0        2 
  15  chr15_64026269     ZBoe    A    G        0      0        2 
  15  chr15_64026269     ZGre    A    G        0      0        2 
  15  chr15_64026269     ZHar    A    G        0      0        2 
  15  chr15_64026269   Sample    A    G        0      0        2 
  15  chr15_64030137     AAsi    T    C        0      0        2 
  15  chr15_64030137     AKia    T    C        0      0        2 
  15  chr15_64030137     AOna    T    C        0      0        2 
  15  chr15_64030137     ASom    T    C        0      0        2 
  15  chr15_64030137     HCab    T    C        1      2        2 
  15  chr15_64030137     HPrz    T    C        1      2        2 
  15  chr15_64030137     ZBoe    T    C        0      0        2 
  15  chr15_64030137     ZGre    T    C        0      0        2 
  15  chr15_64030137     ZHar    T    C        0      0        2 
  15  chr15_64030137   Sample    T    C        1      2        2 
  15  chr15_64035226     AAsi    G    T        0      0        2 
  15  chr15_64035226     AKia    G    T        0      0        2 
  15  chr15_64035226     AOna    G    T        0      0        2 
  15  chr15_64035226     ASom    G    T        0      0        2 
  15  chr15_64035226     HCab    G    T        1      2        2 
  15  chr15_64035226     HPrz    G    T        1      2        2 
  15  chr15_64035226     ZBoe    G    T        0      0        2 
  15  chr15_64035226     ZGre    G    T        0      0        2 
  15  chr15_64035226     ZHar    G    T        0      0        2 
  15  chr15_64035226   Sample    G    T        1      2        2 
  15  chr15_64038381     AAsi    T    C        0      0        2 
  15  chr15_64038381     AKia    T    C        0      0        2 
  15  chr15_64038381     AOna    T    C        0      0        2 
  15  chr15_64038381     ASom    T    C        0      0        2 
  15  chr15_64038381     HCab    T    C        1      2        2 
  15  chr15_64038381     HPrz    T    C        1      2        2 
  15  chr15_64038381     ZBoe    T    C        0      0        2 
  15  chr15_64038381     ZGre    T    C        0      0        2 
  15  chr15_64038381     ZHar    T    C        0      0        2 
  15  chr15_64038381   Sample    T    C        1      2        2 
  15  chr15_64039885     AAsi    C    T        0      0        2 
  15  chr15_64039885     AKia    C    T        0      0        2 
  15  chr15_64039885     AOna    C    T        0      0        2 
  15  chr15_64039885     ASom    C    T        0      0        2 
  15  chr15_64039885     HCab    C    T        0      0        2 
  15  chr15_64039885     HPrz    C    T        0      0        2 
  15  chr15_64039885     ZBoe    C    T      0.5      1        2 
  15  chr15_64039885     ZGre    C    T        0      0        2 
  15  chr15_64039885     ZHar    C    T        0      0        2 
  15  chr15_64039885   Sample    C    T        0      0        2 
  15  chr15_64040109     AAsi    A    G        0      0        2 
  15  chr15_64040109     AKia    A    G        0      0        2 
  15  chr15_64040109     AOna    A    G        0      0        2 
  15  chr15_64040109     ASom    A    G        1      2        2 
  15  chr15_64040109     HCab    A    G        0      0        2 
  15  chr15_64040109     HPrz    A    G        0      0        2 
  15  chr15_64040109     ZBoe    A    G        0      0        2 
  15  chr15_64040109     ZGre    A    G        0      0        2 
  15  chr15_64040109     ZHar    A    G        0      0        2 
  15  chr15_64040109   Sample    A    G        0      0        2 
  15  chr15_64042717     AAsi    C    G        0      0        2 
  15  chr15_64042717     AKia    C    G        0      0        2 
  15  chr15_64042717     AOna    C    G        0      0        2 
  15  chr15_64042717     ASom    C    G        0      0        2 
  15  chr15_64042717     HCab    C    G      0.5      1        2 
  15  chr15_64042717     HPrz    C    G        0      0        2 
  15  chr15_64042717     ZBoe    C    G        0      0        2 
  15  chr15_64042717     ZGre    C    G        0      0        2 
  15  chr15_64042717     ZHar    C    G        0      0        2 
  15  chr15_64042717   Sample    C    G        0      0        2 
  15  chr15_64042911     AAsi    A    C        0      0        2 
  15  chr15_64042911     AKia    A    C        0      0        2 
  15  chr15_64042911     AOna    A    C        1      2        2 
  15  chr15_64042911     ASom    A    C        0      0        2 
  15  chr15_64042911     HCab    A    C        0      0        2 
  15  chr15_64042911     HPrz    A    C        0      0        2 
  15  chr15_64042911     ZBoe    A    C        0      0        2 
  15  chr15_64042911     ZGre    A    C        0      0        2 
  15  chr15_64042911     ZHar    A    C        0      0        2 
  15  chr15_64042911   Sample    A    C        0      0        2 
  15  chr15_64042949     AAsi    T    C        0      0        2 
  15  chr15_64042949     AKia    T    C        0      0        2 
  15  chr15_64042949     AOna    T    C        0      0        2 
  15  chr15_64042949     ASom    T    C        0      0        2 
  15  chr15_64042949     HCab    T    C        1      2        2 
  15  chr15_64042949     HPrz    T    C        1      2        2 
  15  chr15_64042949     ZBoe    T    C        0      0        2 
  15  chr15_64042949     ZGre    T    C        0      0        2 
  15  chr15_64042949     ZHar    T    C        0      0        2 
  15  chr15_64042949   Sample    T    C        1      2        2 
  15  chr15_64050512     AAsi    T    A        0      0        2 
  15  chr15_64050512     AKia    T    A        0      0        2 
  15  chr15_64050512     AOna    T    A        0      0        2 
  15  chr15_64050512     ASom    T    A        0      0        2 
  15  chr15_64050512     HCab    T    A        1      2        2 
  15  chr15_64050512     HPrz    T    A        1      2        2 
  15  chr15_64050512     ZBoe    T    A        0      0        2 
  15  chr15_64050512     ZGre    T    A        0      0        2 
  15  chr15_64050512     ZHar    T    A        0      0        2 
  15  chr15_64050512   Sample    T    A        1      2        2 
  15  chr15_64051067     AAsi    C    T        1      2        2 
  15  chr15_64051067     AKia    C    T        0      0        2 
  15  chr15_64051067     AOna    C    T        0      0        2 
  15  chr15_64051067     ASom    C    T        0      0        2 
  15  chr15_64051067     HCab    C    T        0      0        2 
  15  chr15_64051067     HPrz    C    T        0      0        2 
  15  chr15_64051067     ZBoe    C    T        0      0        2 
  15  chr15_64051067     ZGre    C    T        0      0        2 
  15  chr15_64051067     ZHar    C    T        0      0        2 
  15  chr15_64051067   Sample    C    T        0      0        2 
  15  chr15_64054468     AAsi    T    C        0      0        2 
  15  chr15_64054468     AKia    T    C        0      0        2 
  15  chr15_64054468     AOna    T    C        0      0        2 
  15  chr15_64054468     ASom    T    C        0      0        2 
  15  chr15_64054468     HCab    T    C        1      2        2 
  15  chr15_64054468     HPrz    T    C        1      2        2 
  15  chr15_64054468     ZBoe    T    C        0      0        2 
  15  chr15_64054468     ZGre    T    C        0      0        2 
  15  chr15_64054468     ZHar    T    C        0      0        2 
  15  chr15_64054468   Sample    T    C        1      2        2 
  15  chr15_64058890     AAsi    T    C        0      0        2 
  15  chr15_64058890     AKia    T    C        0      0        2 
  15  chr15_64058890     AOna    T    C        1      2        2 
  15  chr15_64058890     ASom    T    C        0      0        2 
  15  chr15_64058890     HCab    T    C        0      0        2 
  15  chr15_64058890     HPrz    T    C        0      0        2 
  15  chr15_64058890     ZBoe    T    C        0      0        2 
  15  chr15_64058890     ZGre    T    C        0      0        2 
  15  chr15_64058890     ZHar    T    C        0      0        2 
  15  chr15_64058890   Sample    T    C        0      0        2 
  15  chr15_64063642     AAsi    A    G        0      0        2 
  15  chr15_64063642     AKia    A    G        0      0        2 
  15  chr15_64063642     AOna    A    G        0      0        2 
  15  chr15_64063642     ASom    A    G        0      0        2 
  15  chr15_64063642     HCab    A    G      0.5      1        2 
  15  chr15_64063642     HPrz    A    G        0      0        2 
  15  chr15_64063642     ZBoe    A    G        0      0        2 
  15  chr15_64063642     ZGre    A    G        0      0        2 
  15  chr15_64063642     ZHar    A    G        0      0        2 
  15  chr15_64063642   Sample    A    G        0      0        2 
  15  chr15_64075609     AAsi    G    C        0      0        2 
  15  chr15_64075609     AKia    G    C        0      0        2 
  15  chr15_64075609     AOna    G    C        0      0        2 
  15  chr15_64075609     ASom    G    C        0      0        2 
  15  chr15_64075609     HCab    G    C      0.5      1        2 
  15  chr15_64075609     HPrz    G    C        0      0        2 
  15  chr15_64075609     ZBoe    G    C        0      0        2 
  15  chr15_64075609     ZGre    G    C        0      0        2 
  15  chr15_64075609     ZHar    G    C        0      0        2 
  15  chr15_64075609   Sample    G    C        0      0        2 
  15  chr15_64078652     AAsi    G    C        1      2        2 
  15  chr15_64078652     AKia    G    C        0      0        2 
  15  chr15_64078652     AOna    G    C        0      0        2 
  15  chr15_64078652     ASom    G    C        0      0        2 
  15  chr15_64078652     HCab    G    C        0      0        2 
  15  chr15_64078652     HPrz    G    C        0      0        2 
  15  chr15_64078652     ZBoe    G    C        0      0        2 
  15  chr15_64078652     ZGre    G    C        0      0        2 
  15  chr15_64078652     ZHar    G    C        0      0        2 
  15  chr15_64078652   Sample    G    C        0      0        2 
  15  chr15_64086543     AAsi    A    G        0      0        2 
  15  chr15_64086543     AKia    A    G      0.5      1        2 
  15  chr15_64086543     AOna    A    G        0      0        2 
  15  chr15_64086543     ASom    A    G        0      0        2 
  15  chr15_64086543     HCab    A    G        0      0        2 
  15  chr15_64086543     HPrz    A    G        0      0        2 
  15  chr15_64086543     ZBoe    A    G        0      0        2 
  15  chr15_64086543     ZGre    A    G        0      0        2 
  15  chr15_64086543     ZHar    A    G        0      0        2 
  15  chr15_64086543   Sample    A    G        0      0        2 
  15  chr15_64087250     AAsi    G    A        0      0        2 
  15  chr15_64087250     AKia    G    A        1      2        2 
  15  chr15_64087250     AOna    G    A        0      0        2 
  15  chr15_64087250     ASom    G    A        0      0        2 
  15  chr15_64087250     HCab    G    A        0      0        2 
  15  chr15_64087250     HPrz    G    A        0      0        2 
  15  chr15_64087250     ZBoe    G    A        0      0        2 
  15  chr15_64087250     ZGre    G    A        0      0        2 
  15  chr15_64087250     ZHar    G    A        0      0        2 
  15  chr15_64087250   Sample    G    A        0      0        2 
  15  chr15_64087422     AAsi    G    A        0      0        2 
  15  chr15_64087422     AKia    G    A        0      0        2 
  15  chr15_64087422     AOna    G    A        1      2        2 
  15  chr15_64087422     ASom    G    A        0      0        2 
  15  chr15_64087422     HCab    G    A        0      0        2 
  15  chr15_64087422     HPrz    G    A        0      0        2 
  15  chr15_64087422     ZBoe    G    A        0      0        2 
  15  chr15_64087422     ZGre    G    A        0      0        2 
  15  chr15_64087422     ZHar    G    A        0      0        2 
  15  chr15_64087422   Sample    G    A        0      0        2 
  15  chr15_64091791     AAsi    G    A        0      0        2 
  15  chr15_64091791     AKia    G    A        0      0        2 
  15  chr15_64091791     AOna    G    A        0      0        2 
  15  chr15_64091791     ASom    G    A        0      0        2 
  15  chr15_64091791     HCab    G    A        0      0        2 
  15  chr15_64091791     HPrz    G    A      0.5      1        2 
  15  chr15_64091791     ZBoe    G    A        0      0        2 
  15  chr15_64091791     ZGre    G    A        0      0        2 
  15  chr15_64091791     ZHar    G    A        0      0        2 
  15  chr15_64091791   Sample    G    A        1      2        2 
  15  chr15_64092614     AAsi    T    C        0      0        2 
  15  chr15_64092614     AKia    T    C        0      0        2 
  15  chr15_64092614     AOna    T    C        0      0        2 
  15  chr15_64092614     ASom    T    C        0      0        2 
  15  chr15_64092614     HCab    T    C      0.5      1        2 
  15  chr15_64092614     HPrz    T    C        0      0        2 
  15  chr15_64092614     ZBoe    T    C        0      0        2 
  15  chr15_64092614     ZGre    T    C        0      0        2 
  15  chr15_64092614     ZHar    T    C        0      0        2 
  15  chr15_64092614   Sample    T    C        0      0        2 
  15  chr15_64096795     AAsi    C    G        0      0        2 
  15  chr15_64096795     AKia    C    G        0      0        2 
  15  chr15_64096795     AOna    C    G        1      2        2 
  15  chr15_64096795     ASom    C    G        0      0        2 
  15  chr15_64096795     HCab    C    G        0      0        2 
  15  chr15_64096795     HPrz    C    G        0      0        2 
  15  chr15_64096795     ZBoe    C    G        0      0        2 
  15  chr15_64096795     ZGre    C    G        0      0        2 
  15  chr15_64096795     ZHar    C    G        0      0        2 
  15  chr15_64096795   Sample    C    G        0      0        2 
  15  chr15_64104379     AAsi    A    T        0      0        2 
  15  chr15_64104379     AKia    A    T      0.5      1        2 
  15  chr15_64104379     AOna    A    T        0      0        2 
  15  chr15_64104379     ASom    A    T        0      0        2 
  15  chr15_64104379     HCab    A    T        0      0        2 
  15  chr15_64104379     HPrz    A    T        0      0        2 
  15  chr15_64104379     ZBoe    A    T        0      0        2 
  15  chr15_64104379     ZGre    A    T        0      0        2 
  15  chr15_64104379     ZHar    A    T        0      0        2 
  15  chr15_64104379   Sample    A    T        0      0        2 
  15  chr15_64107442     AAsi    T    G        0      0        2 
  15  chr15_64107442     AKia    T    G        0      0        2 
  15  chr15_64107442     AOna    T    G        0      0        2 
  15  chr15_64107442     ASom    T    G        0      0        2 
  15  chr15_64107442     HCab    T    G        1      2        2 
  15  chr15_64107442     HPrz    T    G        1      2        2 
  15  chr15_64107442     ZBoe    T    G        0      0        2 
  15  chr15_64107442     ZGre    T    G        0      0        2 
  15  chr15_64107442     ZHar    T    G        0      0        2 
  15  chr15_64107442   Sample    T    G        1      2        2 
  15  chr15_64129692     AAsi    G    A        0      0        2 
  15  chr15_64129692     AKia    G    A        0      0        2 
  15  chr15_64129692     AOna    G    A        0      0        2 
  15  chr15_64129692     ASom    G    A        0      0        2 
  15  chr15_64129692     HCab    G    A        1      2        2 
  15  chr15_64129692     HPrz    G    A        1      2        2 
  15  chr15_64129692     ZBoe    G    A        0      0        2 
  15  chr15_64129692     ZGre    G    A        0      0        2 
  15  chr15_64129692     ZHar    G    A        0      0        2 
  15  chr15_64129692   Sample    G    A        1      2        2 
  15  chr15_64134723     AAsi    A    G        0      0        2 
  15  chr15_64134723     AKia    A    G        0      0        2 
  15  chr15_64134723     AOna    A    G        0      0        2 
  15  chr15_64134723     ASom    A    G        0      0        2 
  15  chr15_64134723     HCab    A    G        0      0        2 
  15  chr15_64134723     HPrz    A    G        0      0        2 
  15  chr15_64134723     ZBoe    A    G        0      0        2 
  15  chr15_64134723     ZGre    A    G        1      2        2 
  15  chr15_64134723     ZHar    A    G        0      0        2 
  15  chr15_64134723   Sample    A    G        0      0        2 
  15  chr15_64139830     AAsi    A    C        0      0        2 
  15  chr15_64139830     AKia    A    C        0      0        2 
  15  chr15_64139830     AOna    A    C        0      0        2 
  15  chr15_64139830     ASom    A    C        0      0        2 
  15  chr15_64139830     HCab    A    C        0      0        2 
  15  chr15_64139830     HPrz    A    C      0.5      1        2 
  15  chr15_64139830     ZBoe    A    C        1      2        2 
  15  chr15_64139830     ZGre    A    C        1      2        2 
  15  chr15_64139830     ZHar    A    C        1      2        2 
  15  chr15_64139830   Sample    A    C        0      0        2 
  15  chr15_64142240     AAsi    T    G        0      0        2 
  15  chr15_64142240     AKia    T    G        0      0        2 
  15  chr15_64142240     AOna    T    G        0      0        2 
  15  chr15_64142240     ASom    T    G        0      0        2 
  15  chr15_64142240     HCab    T    G        1      2        2 
  15  chr15_64142240     HPrz    T    G        1      2        2 
  15  chr15_64142240     ZBoe    T    G        0      0        2 
  15  chr15_64142240     ZGre    T    G        0      0        2 
  15  chr15_64142240     ZHar    T    G        0      0        2 
  15  chr15_64142240   Sample    T    G        1      2        2 
  15  chr15_64146888     AAsi    A    G        0      0        2 
  15  chr15_64146888     AKia    A    G        0      0        2 
  15  chr15_64146888     AOna    A    G        0      0        2 
  15  chr15_64146888     ASom    A    G        0      0        2 
  15  chr15_64146888     HCab    A    G        0      0        2 
  15  chr15_64146888     HPrz    A    G        0      0        2 
  15  chr15_64146888     ZBoe    A    G        0      0        2 
  15  chr15_64146888     ZGre    A    G        0      0        2 
  15  chr15_64146888     ZHar    A    G      0.5      1        2 
  15  chr15_64146888   Sample    A    G        0      0        2 
  15  chr15_64150073     AAsi    A    C        0      0        2 
  15  chr15_64150073     AKia    A    C        0      0        2 
  15  chr15_64150073     AOna    A    C        1      2        2 
  15  chr15_64150073     ASom    A    C        0      0        2 
  15  chr15_64150073     HCab    A    C        0      0        2 
  15  chr15_64150073     HPrz    A    C        0      0        2 
  15  chr15_64150073     ZBoe    A    C        0      0        2 
  15  chr15_64150073     ZGre    A    C        0      0        2 
  15  chr15_64150073     ZHar    A    C        0      0        2 
  15  chr15_64150073   Sample    A    C        0      0        2 
  15  chr15_64157988     AAsi    A    G        0      0        2 
  15  chr15_64157988     AKia    A    G        0      0        2 
  15  chr15_64157988     AOna    A    G        0      0        2 
  15  chr15_64157988     ASom    A    G        0      0        2 
  15  chr15_64157988     HCab    A    G        0      0        2 
  15  chr15_64157988     HPrz    A    G      0.5      1        2 
  15  chr15_64157988     ZBoe    A    G        0      0        2 
  15  chr15_64157988     ZGre    A    G        0      0        2 
  15  chr15_64157988     ZHar    A    G        0      0        2 
  15  chr15_64157988   Sample    A    G        0      0        2 
  15  chr15_64158144     AAsi    C    T        0      0        2 
  15  chr15_64158144     AKia    C    T        0      0        2 
  15  chr15_64158144     AOna    C    T        0      0        2 
  15  chr15_64158144     ASom    C    T        0      0        2 
  15  chr15_64158144     HCab    C    T        0      0        2 
  15  chr15_64158144     HPrz    C    T        0      0        2 
  15  chr15_64158144     ZBoe    C    T        0      0        2 
  15  chr15_64158144     ZGre    C    T        0      0        2 
  15  chr15_64158144     ZHar    C    T      0.5      1        2 
  15  chr15_64158144   Sample    C    T        0      0        2 
  15  chr15_64158392     AAsi    C    T        0      0        2 
  15  chr15_64158392     AKia    C    T        0      0        2 
  15  chr15_64158392     AOna    C    T        0      0        2 
  15  chr15_64158392     ASom    C    T        0      0        2 
  15  chr15_64158392     HCab    C    T        1      2        2 
  15  chr15_64158392     HPrz    C    T        1      2        2 
  15  chr15_64158392     ZBoe    C    T        0      0        2 
  15  chr15_64158392     ZGre    C    T        0      0        2 
  15  chr15_64158392     ZHar    C    T        0      0        2 
  15  chr15_64158392   Sample    C    T        1      2        2 
  15  chr15_64167032     AAsi    T    C        0      0        2 
  15  chr15_64167032     AKia    T    C        0      0        2 
  15  chr15_64167032     AOna    T    C        0      0        2 
  15  chr15_64167032     ASom    T    C        0      0        2 
  15  chr15_64167032     HCab    T    C        1      2        2 
  15  chr15_64167032     HPrz    T    C        1      2        2 
  15  chr15_64167032     ZBoe    T    C        0      0        2 
  15  chr15_64167032     ZGre    T    C        0      0        2 
  15  chr15_64167032     ZHar    T    C        0      0        2 
  15  chr15_64167032   Sample    T    C        1      2        2 
  15  chr15_64174120     AAsi    A    G        1      2        2 
  15  chr15_64174120     AKia    A    G        0      0        2 
  15  chr15_64174120     AOna    A    G        0      0        2 
  15  chr15_64174120     ASom    A    G        0      0        2 
  15  chr15_64174120     HCab    A    G        0      0        2 
  15  chr15_64174120     HPrz    A    G        0      0        2 
  15  chr15_64174120     ZBoe    A    G        0      0        2 
  15  chr15_64174120     ZGre    A    G        0      0        2 
  15  chr15_64174120     ZHar    A    G        0      0        2 
  15  chr15_64174120   Sample    A    G        0      0        2 
  15  chr15_64183016     AAsi    T    C        0      0        2 
  15  chr15_64183016     AKia    T    C        0      0        2 
  15  chr15_64183016     AOna    T    C        0      0        2 
  15  chr15_64183016     ASom    T    C      0.5      1        2 
  15  chr15_64183016     HCab    T    C        0      0        2 
  15  chr15_64183016     HPrz    T    C        0      0        2 
  15  chr15_64183016     ZBoe    T    C        0      0        2 
  15  chr15_64183016     ZGre    T    C        0      0        2 
  15  chr15_64183016     ZHar    T    C        0      0        2 
  15  chr15_64183016   Sample    T    C        1      2        2 
  15  chr15_64224158     AAsi    T    C        0      0        2 
  15  chr15_64224158     AKia    T    C        0      0        2 
  15  chr15_64224158     AOna    T    C        0      0        2 
  15  chr15_64224158     ASom    T    C        0      0        2 
  15  chr15_64224158     HCab    T    C        1      2        2 
  15  chr15_64224158     HPrz    T    C        1      2        2 
  15  chr15_64224158     ZBoe    T    C        0      0        2 
  15  chr15_64224158     ZGre    T    C        0      0        2 
  15  chr15_64224158     ZHar    T    C        0      0        2 
  15  chr15_64224158   Sample    T    C        1      2        2 
  15  chr15_64260338     AAsi    T    C        0      0        2 
  15  chr15_64260338     AKia    T    C        0      0        2 
  15  chr15_64260338     AOna    T    C        0      0        2 
  15  chr15_64260338     ASom    T    C        0      0        2 
  15  chr15_64260338     HCab    T    C      0.5      1        2 
  15  chr15_64260338     HPrz    T    C        0      0        2 
  15  chr15_64260338     ZBoe    T    C        0      0        2 
  15  chr15_64260338     ZGre    T    C        0      0        2 
  15  chr15_64260338     ZHar    T    C        0      0        2 
  15  chr15_64260338   Sample    T    C        0      0        2 
  15  chr15_64282486     AAsi    G    A        0      0        2 
  15  chr15_64282486     AKia    G    A        0      0        2 
  15  chr15_64282486     AOna    G    A        0      0        2 
  15  chr15_64282486     ASom    G    A        0      0        2 
  15  chr15_64282486     HCab    G    A        1      2        2 
  15  chr15_64282486     HPrz    G    A        1      2        2 
  15  chr15_64282486     ZBoe    G    A        0      0        2 
  15  chr15_64282486     ZGre    G    A        0      0        2 
  15  chr15_64282486     ZHar    G    A        0      0        2 
  15  chr15_64282486   Sample    G    A        1      2        2 
  15  chr15_64321985     AAsi    C    T        0      0        2 
  15  chr15_64321985     AKia    C    T        0      0        2 
  15  chr15_64321985     AOna    C    T        0      0        2 
  15  chr15_64321985     ASom    C    T      0.5      1        2 
  15  chr15_64321985     HCab    C    T        0      0        2 
  15  chr15_64321985     HPrz    C    T        0      0        2 
  15  chr15_64321985     ZBoe    C    T        0      0        2 
  15  chr15_64321985     ZGre    C    T        0      0        2 
  15  chr15_64321985     ZHar    C    T        0      0        2 
  15  chr15_64321985   Sample    C    T        0      0        2 
  15  chr15_64334391     AAsi    G    C        0      0        2 
  15  chr15_64334391     AKia    G    C        0      0        2 
  15  chr15_64334391     AOna    G    C        0      0        2 
  15  chr15_64334391     ASom    G    C        0      0        2 
  15  chr15_64334391     HCab    G    C        1      2        2 
  15  chr15_64334391     HPrz    G    C        1      2        2 
  15  chr15_64334391     ZBoe    G    C        0      0        2 
  15  chr15_64334391     ZGre    G    C        0      0        2 
  15  chr15_64334391     ZHar    G    C        0      0        2 
  15  chr15_64334391   Sample    G    C        1      2        2 
  15  chr15_64347040     AAsi    A    G        0      0        2 
  15  chr15_64347040     AKia    A    G        0      0        2 
  15  chr15_64347040     AOna    A    G        0      0        2 
  15  chr15_64347040     ASom    A    G        0      0        2 
  15  chr15_64347040     HCab    A    G        0      0        2 
  15  chr15_64347040     HPrz    A    G        0      0        2 
  15  chr15_64347040     ZBoe    A    G        0      0        2 
  15  chr15_64347040     ZGre    A    G        1      2        2 
  15  chr15_64347040     ZHar    A    G        0      0        2 
  15  chr15_64347040   Sample    A    G        0      0        2 
  15  chr15_64363794     AAsi    G    A        0      0        2 
  15  chr15_64363794     AKia    G    A        0      0        2 
  15  chr15_64363794     AOna    G    A        0      0        2 
  15  chr15_64363794     ASom    G    A        0      0        2 
  15  chr15_64363794     HCab    G    A        0      0        2 
  15  chr15_64363794     HPrz    G    A        0      0        2 
  15  chr15_64363794     ZBoe    G    A        1      2        2 
  15  chr15_64363794     ZGre    G    A        0      0        2 
  15  chr15_64363794     ZHar    G    A        0      0        2 
  15  chr15_64363794   Sample    G    A        0      0        2 
  15  chr15_64376885     AAsi    A    G        0      0        2 
  15  chr15_64376885     AKia    A    G        0      0        2 
  15  chr15_64376885     AOna    A    G        0      0        2 
  15  chr15_64376885     ASom    A    G        0      0        2 
  15  chr15_64376885     HCab    A    G        0      0        2 
  15  chr15_64376885     HPrz    A    G        0      0        2 
  15  chr15_64376885     ZBoe    A    G        0      0        2 
  15  chr15_64376885     ZGre    A    G      0.5      1        2 
  15  chr15_64376885     ZHar    A    G        0      0        2 
  15  chr15_64376885   Sample    A    G        0      0        2 
  15  chr15_64403291     AAsi    G    A        0      0        2 
  15  chr15_64403291     AKia    G    A        0      0        2 
  15  chr15_64403291     AOna    G    A        0      0        2 
  15  chr15_64403291     ASom    G    A        0      0        2 
  15  chr15_64403291     HCab    G    A        1      2        2 
  15  chr15_64403291     HPrz    G    A        1      2        2 
  15  chr15_64403291     ZBoe    G    A        0      0        2 
  15  chr15_64403291     ZGre    G    A        0      0        2 
  15  chr15_64403291     ZHar    G    A        0      0        2 
  15  chr15_64403291   Sample    G    A        1      2        2 
  15  chr15_64403885     AAsi    T    G        0      0        2 
  15  chr15_64403885     AKia    T    G        0      0        2 
  15  chr15_64403885     AOna    T    G        1      2        2 
  15  chr15_64403885     ASom    T    G        0      0        2 
  15  chr15_64403885     HCab    T    G        0      0        2 
  15  chr15_64403885     HPrz    T    G        0      0        2 
  15  chr15_64403885     ZBoe    T    G        0      0        2 
  15  chr15_64403885     ZGre    T    G        0      0        2 
  15  chr15_64403885     ZHar    T    G        0      0        2 
  15  chr15_64403885   Sample    T    G        0      0        2 
  15  chr15_64411730     AAsi    G    A        0      0        2 
  15  chr15_64411730     AKia    G    A        0      0        2 
  15  chr15_64411730     AOna    G    A        0      0        2 
  15  chr15_64411730     ASom    G    A        0      0        2 
  15  chr15_64411730     HCab    G    A        1      2        2 
  15  chr15_64411730     HPrz    G    A        1      2        2 
  15  chr15_64411730     ZBoe    G    A        0      0        2 
  15  chr15_64411730     ZGre    G    A        0      0        2 
  15  chr15_64411730     ZHar    G    A        0      0        2 
  15  chr15_64411730   Sample    G    A        1      2        2 
  15  chr15_64413422     AAsi    G    A        0      0        2 
  15  chr15_64413422     AKia    G    A        1      2        2 
  15  chr15_64413422     AOna    G    A        1      2        2 
  15  chr15_64413422     ASom    G    A        0      0        2 
  15  chr15_64413422     HCab    G    A        0      0        2 
  15  chr15_64413422     HPrz    G    A        0      0        2 
  15  chr15_64413422     ZBoe    G    A        0      0        2 
  15  chr15_64413422     ZGre    G    A        0      0        2 
  15  chr15_64413422     ZHar    G    A        0      0        2 
  15  chr15_64413422   Sample    G    A        0      0        2 
  15  chr15_64416046     AAsi    C    T        0      0        2 
  15  chr15_64416046     AKia    C    T        0      0        2 
  15  chr15_64416046     AOna    C    T        0      0        2 
  15  chr15_64416046     ASom    C    T        0      0        2 
  15  chr15_64416046     HCab    C    T        1      2        2 
  15  chr15_64416046     HPrz    C    T        1      2        2 
  15  chr15_64416046     ZBoe    C    T        0      0        2 
  15  chr15_64416046     ZGre    C    T        0      0        2 
  15  chr15_64416046     ZHar    C    T        0      0        2 
  15  chr15_64416046   Sample    C    T        1      2        2 
  15  chr15_64423680     AAsi    T    A        0      0        2 
  15  chr15_64423680     AKia    T    A        0      0        2 
  15  chr15_64423680     AOna    T    A        0      0        2 
  15  chr15_64423680     ASom    T    A        0      0        2 
  15  chr15_64423680     HCab    T    A      0.5      1        2 
  15  chr15_64423680     HPrz    T    A        0      0        2 
  15  chr15_64423680     ZBoe    T    A        0      0        2 
  15  chr15_64423680     ZGre    T    A        0      0        2 
  15  chr15_64423680     ZHar    T    A        0      0        2 
  15  chr15_64423680   Sample    T    A        0      0        2 
  15  chr15_64436837     AAsi    C    T        0      0        2 
  15  chr15_64436837     AKia    C    T        0      0        2 
  15  chr15_64436837     AOna    C    T        0      0        2 
  15  chr15_64436837     ASom    C    T        0      0        2 
  15  chr15_64436837     HCab    C    T        0      0        2 
  15  chr15_64436837     HPrz    C    T        0      0        2 
  15  chr15_64436837     ZBoe    C    T        1      2        2 
  15  chr15_64436837     ZGre    C    T        0      0        2 
  15  chr15_64436837     ZHar    C    T        0      0        2 
  15  chr15_64436837   Sample    C    T        0      0        2 
  15  chr15_64450119     AAsi    G    T        0      0        2 
  15  chr15_64450119     AKia    G    T        0      0        2 
  15  chr15_64450119     AOna    G    T        0      0        2 
  15  chr15_64450119     ASom    G    T        0      0        2 
  15  chr15_64450119     HCab    G    T        1      2        2 
  15  chr15_64450119     HPrz    G    T        1      2        2 
  15  chr15_64450119     ZBoe    G    T        0      0        2 
  15  chr15_64450119     ZGre    G    T        0      0        2 
  15  chr15_64450119     ZHar    G    T        0      0        2 
  15  chr15_64450119   Sample    G    T        1      2        2 
  15  chr15_64461397     AAsi    C    T        0      0        2 
  15  chr15_64461397     AKia    C    T        1      2        2 
  15  chr15_64461397     AOna    C    T        0      0        2 
  15  chr15_64461397     ASom    C    T        0      0        2 
  15  chr15_64461397     HCab    C    T        0      0        2 
  15  chr15_64461397     HPrz    C    T        0      0        2 
  15  chr15_64461397     ZBoe    C    T        0      0        2 
  15  chr15_64461397     ZGre    C    T        0      0        2 
  15  chr15_64461397     ZHar    C    T        0      0        2 
  15  chr15_64461397   Sample    C    T        0      0        2 
  15  chr15_64464411     AAsi    T    C        0      0        2 
  15  chr15_64464411     AKia    T    C        0      0        2 
  15  chr15_64464411     AOna    T    C        0      0        2 
  15  chr15_64464411     ASom    T    C        0      0        2 
  15  chr15_64464411     HCab    T    C        0      0        2 
  15  chr15_64464411     HPrz    T    C        0      0        2 
  15  chr15_64464411     ZBoe    T    C      0.5      1        2 
  15  chr15_64464411     ZGre    T    C        0      0        2 
  15  chr15_64464411     ZHar    T    C        0      0        2 
  15  chr15_64464411   Sample    T    C        0      0        2 
  15  chr15_64467656     AAsi    T    C        0      0        2 
  15  chr15_64467656     AKia    T    C        0      0        2 
  15  chr15_64467656     AOna    T    C        0      0        2 
  15  chr15_64467656     ASom    T    C        0      0        2 
  15  chr15_64467656     HCab    T    C        0      0        2 
  15  chr15_64467656     HPrz    T    C        0      0        2 
  15  chr15_64467656     ZBoe    T    C        0      0        2 
  15  chr15_64467656     ZGre    T    C        0      0        2 
  15  chr15_64467656     ZHar    T    C        1      2        2 
  15  chr15_64467656   Sample    T    C        0      0        2 
  15  chr15_64469760     AAsi    C    T        0      0        2 
  15  chr15_64469760     AKia    C    T        1      2        2 
  15  chr15_64469760     AOna    C    T        1      2        2 
  15  chr15_64469760     ASom    C    T        0      0        2 
  15  chr15_64469760     HCab    C    T        0      0        2 
  15  chr15_64469760     HPrz    C    T        0      0        2 
  15  chr15_64469760     ZBoe    C    T        0      0        2 
  15  chr15_64469760     ZGre    C    T        0      0        2 
  15  chr15_64469760     ZHar    C    T        0      0        2 
  15  chr15_64469760   Sample    C    T        0      0        2 
  15  chr15_64476222     AAsi    G    A        0      0        2 
  15  chr15_64476222     AKia    G    A        0      0        2 
  15  chr15_64476222     AOna    G    A        0      0        2 
  15  chr15_64476222     ASom    G    A        0      0        2 
  15  chr15_64476222     HCab    G    A        1      2        2 
  15  chr15_64476222     HPrz    G    A        1      2        2 
  15  chr15_64476222     ZBoe    G    A        0      0        2 
  15  chr15_64476222     ZGre    G    A        0      0        2 
  15  chr15_64476222     ZHar    G    A        0      0        2 
  15  chr15_64476222   Sample    G    A        1      2        2 
  15  chr15_64476434     AAsi    G    A        0      0        2 
  15  chr15_64476434     AKia    G    A        0      0        2 
  15  chr15_64476434     AOna    G    A        0      0        2 
  15  chr15_64476434     ASom    G    A        0      0        2 
  15  chr15_64476434     HCab    G    A        1      2        2 
  15  chr15_64476434     HPrz    G    A        1      2        2 
  15  chr15_64476434     ZBoe    G    A      0.5      1        2 
  15  chr15_64476434     ZGre    G    A        0      0        2 
  15  chr15_64476434     ZHar    G    A      0.5      1        2 
  15  chr15_64476434   Sample    G    A        1      2        2 
  15  chr15_64476982     AAsi    C    A        0      0        2 
  15  chr15_64476982     AKia    C    A        0      0        2 
  15  chr15_64476982     AOna    C    A        0      0        2 
  15  chr15_64476982     ASom    C    A        0      0        2 
  15  chr15_64476982     HCab    C    A        0      0        2 
  15  chr15_64476982     HPrz    C    A      0.5      1        2 
  15  chr15_64476982     ZBoe    C    A        0      0        2 
  15  chr15_64476982     ZGre    C    A        0      0        2 
  15  chr15_64476982     ZHar    C    A        0      0        2 
  15  chr15_64476982   Sample    C    A        0      0        2 
  15  chr15_64493532     AAsi    C    T        1      2        2 
  15  chr15_64493532     AKia    C    T        0      0        2 
  15  chr15_64493532     AOna    C    T        0      0        2 
  15  chr15_64493532     ASom    C    T        0      0        2 
  15  chr15_64493532     HCab    C    T        0      0        2 
  15  chr15_64493532     HPrz    C    T        0      0        2 
  15  chr15_64493532     ZBoe    C    T        0      0        2 
  15  chr15_64493532     ZGre    C    T        0      0        2 
  15  chr15_64493532     ZHar    C    T        0      0        2 
  15  chr15_64493532   Sample    C    T        0      0        2 
  15  chr15_64505090     AAsi    T    C        0      0        2 
  15  chr15_64505090     AKia    T    C        0      0        2 
  15  chr15_64505090     AOna    T    C        0      0        2 
  15  chr15_64505090     ASom    T    C        0      0        2 
  15  chr15_64505090     HCab    T    C        0      0        2 
  15  chr15_64505090     HPrz    T    C      0.5      1        2 
  15  chr15_64505090     ZBoe    T    C        0      0        2 
  15  chr15_64505090     ZGre    T    C        0      0        2 
  15  chr15_64505090     ZHar    T    C        0      0        2 
  15  chr15_64505090   Sample    T    C        1      2        2 
  15  chr15_64506616     AAsi    T    G        0      0        2 
  15  chr15_64506616     AKia    T    G        0      0        2 
  15  chr15_64506616     AOna    T    G        0      0        2 
  15  chr15_64506616     ASom    T    G        1      2        2 
  15  chr15_64506616     HCab    T    G        0      0        2 
  15  chr15_64506616     HPrz    T    G        0      0        2 
  15  chr15_64506616     ZBoe    T    G        0      0        2 
  15  chr15_64506616     ZGre    T    G        0      0        2 
  15  chr15_64506616     ZHar    T    G        0      0        2 
  15  chr15_64506616   Sample    T    G        0      0        2 
  15  chr15_64522164     AAsi    A    C        0      0        2 
  15  chr15_64522164     AKia    A    C        0      0        2 
  15  chr15_64522164     AOna    A    C        0      0        2 
  15  chr15_64522164     ASom    A    C        0      0        2 
  15  chr15_64522164     HCab    A    C        0      0        2 
  15  chr15_64522164     HPrz    A    C      0.5      1        2 
  15  chr15_64522164     ZBoe    A    C        0      0        2 
  15  chr15_64522164     ZGre    A    C        0      0        2 
  15  chr15_64522164     ZHar    A    C        0      0        2 
  15  chr15_64522164   Sample    A    C        1      2        2 
  15  chr15_64524847     AAsi    C    T        0      0        2 
  15  chr15_64524847     AKia    C    T        0      0        2 
  15  chr15_64524847     AOna    C    T        0      0        2 
  15  chr15_64524847     ASom    C    T        0      0        2 
  15  chr15_64524847     HCab    C    T        1      2        2 
  15  chr15_64524847     HPrz    C    T        1      2        2 
  15  chr15_64524847     ZBoe    C    T        0      0        2 
  15  chr15_64524847     ZGre    C    T        0      0        2 
  15  chr15_64524847     ZHar    C    T        0      0        2 
  15  chr15_64524847   Sample    C    T        1      2        2 
  15  chr15_64536621     AAsi    C    G        0      0        2 
  15  chr15_64536621     AKia    C    G        0      0        2 
  15  chr15_64536621     AOna    C    G        0      0        2 
  15  chr15_64536621     ASom    C    G        0      0        2 
  15  chr15_64536621     HCab    C    G        0      0        2 
  15  chr15_64536621     HPrz    C    G      0.5      1        2 
  15  chr15_64536621     ZBoe    C    G        0      0        2 
  15  chr15_64536621     ZGre    C    G        0      0        2 
  15  chr15_64536621     ZHar    C    G        0      0        2 
  15  chr15_64536621   Sample    C    G        0      0        2 
  15  chr15_64610872     AAsi    T    C        0      0        2 
  15  chr15_64610872     AKia    T    C        0      0        2 
  15  chr15_64610872     AOna    T    C        0      0        2 
  15  chr15_64610872     ASom    T    C        0      0        2 
  15  chr15_64610872     HCab    T    C        1      2        2 
  15  chr15_64610872     HPrz    T    C        1      2        2 
  15  chr15_64610872     ZBoe    T    C        0      0        2 
  15  chr15_64610872     ZGre    T    C        0      0        2 
  15  chr15_64610872     ZHar    T    C        0      0        2 
  15  chr15_64610872   Sample    T    C        1      2        2 
  15  chr15_64616412     AAsi    T    A        0      0        2 
  15  chr15_64616412     AKia    T    A        0      0        2 
  15  chr15_64616412     AOna    T    A        0      0        2 
  15  chr15_64616412     ASom    T    A        0      0        2 
  15  chr15_64616412     HCab    T    A        0      0        2 
  15  chr15_64616412     HPrz    T    A        0      0        2 
  15  chr15_64616412     ZBoe    T    A        0      0        2 
  15  chr15_64616412     ZGre    T    A        0      0        2 
  15  chr15_64616412     ZHar    T    A      0.5      1        2 
  15  chr15_64616412   Sample    T    A        0      0        2 
  15  chr15_64631762     AAsi    C    G        0      0        2 
  15  chr15_64631762     AKia    C    G        1      2        2 
  15  chr15_64631762     AOna    C    G        1      2        2 
  15  chr15_64631762     ASom    C    G        0      0        2 
  15  chr15_64631762     HCab    C    G        0      0        2 
  15  chr15_64631762     HPrz    C    G        0      0        2 
  15  chr15_64631762     ZBoe    C    G        0      0        2 
  15  chr15_64631762     ZGre    C    G        0      0        2 
  15  chr15_64631762     ZHar    C    G        0      0        2 
  15  chr15_64631762   Sample    C    G        0      0        2 
  15  chr15_64645523     AAsi    C    A        0      0        2 
  15  chr15_64645523     AKia    C    A        0      0        2 
  15  chr15_64645523     AOna    C    A        0      0        2 
  15  chr15_64645523     ASom    C    A        0      0        2 
  15  chr15_64645523     HCab    C    A        0      0        2 
  15  chr15_64645523     HPrz    C    A        0      0        2 
  15  chr15_64645523     ZBoe    C    A      0.5      1        2 
  15  chr15_64645523     ZGre    C    A        0      0        2 
  15  chr15_64645523     ZHar    C    A        0      0        2 
  15  chr15_64645523   Sample    C    A        0      0        2 
  15  chr15_64651262     AAsi    G    A        0      0        2 
  15  chr15_64651262     AKia    G    A        1      2        2 
  15  chr15_64651262     AOna    G    A        0      0        2 
  15  chr15_64651262     ASom    G    A        0      0        2 
  15  chr15_64651262     HCab    G    A        0      0        2 
  15  chr15_64651262     HPrz    G    A        0      0        2 
  15  chr15_64651262     ZBoe    G    A        0      0        2 
  15  chr15_64651262     ZGre    G    A        0      0        2 
  15  chr15_64651262     ZHar    G    A        0      0        2 
  15  chr15_64651262   Sample    G    A        0      0        2 
  15  chr15_64663511     AAsi    A    T        0      0        2 
  15  chr15_64663511     AKia    A    T        0      0        2 
  15  chr15_64663511     AOna    A    T        0      0        2 
  15  chr15_64663511     ASom    A    T        0      0        2 
  15  chr15_64663511     HCab    A    T        1      2        2 
  15  chr15_64663511     HPrz    A    T        1      2        2 
  15  chr15_64663511     ZBoe    A    T        0      0        2 
  15  chr15_64663511     ZGre    A    T        0      0        2 
  15  chr15_64663511     ZHar    A    T        0      0        2 
  15  chr15_64663511   Sample    A    T        1      2        2 
  15  chr15_64663946     AAsi    T    G        0      0        2 
  15  chr15_64663946     AKia    T    G        0      0        2 
  15  chr15_64663946     AOna    T    G        0      0        2 
  15  chr15_64663946     ASom    T    G        0      0        2 
  15  chr15_64663946     HCab    T    G        1      2        2 
  15  chr15_64663946     HPrz    T    G        1      2        2 
  15  chr15_64663946     ZBoe    T    G        0      0        2 
  15  chr15_64663946     ZGre    T    G        0      0        2 
  15  chr15_64663946     ZHar    T    G        0      0        2 
  15  chr15_64663946   Sample    T    G        1      2        2 
  15  chr15_64664312     AAsi    G    A        0      0        2 
  15  chr15_64664312     AKia    G    A        0      0        2 
  15  chr15_64664312     AOna    G    A        0      0        2 
  15  chr15_64664312     ASom    G    A        0      0        2 
  15  chr15_64664312     HCab    G    A        1      2        2 
  15  chr15_64664312     HPrz    G    A        1      2        2 
  15  chr15_64664312     ZBoe    G    A        0      0        2 
  15  chr15_64664312     ZGre    G    A        0      0        2 
  15  chr15_64664312     ZHar    G    A        0      0        2 
  15  chr15_64664312   Sample    G    A        1      2        2 
  15  chr15_64664705     AAsi    A    G        0      0        2 
  15  chr15_64664705     AKia    A    G        0      0        2 
  15  chr15_64664705     AOna    A    G        0      0        2 
  15  chr15_64664705     ASom    A    G        0      0        2 
  15  chr15_64664705     HCab    A    G        0      0        2 
  15  chr15_64664705     HPrz    A    G        0      0        2 
  15  chr15_64664705     ZBoe    A    G        0      0        2 
  15  chr15_64664705     ZGre    A    G        0      0        2 
  15  chr15_64664705     ZHar    A    G        1      2        2 
  15  chr15_64664705   Sample    A    G        0      0        2 
  15  chr15_64677232     AAsi    A    G        0      0        2 
  15  chr15_64677232     AKia    A    G        0      0        2 
  15  chr15_64677232     AOna    A    G        0      0        2 
  15  chr15_64677232     ASom    A    G        0      0        2 
  15  chr15_64677232     HCab    A    G        0      0        2 
  15  chr15_64677232     HPrz    A    G        0      0        2 
  15  chr15_64677232     ZBoe    A    G      0.5      1        2 
  15  chr15_64677232     ZGre    A    G        0      0        2 
  15  chr15_64677232     ZHar    A    G        0      0        2 
  15  chr15_64677232   Sample    A    G        0      0        2 
  15  chr15_64696605     AAsi    T    C        0      0        2 
  15  chr15_64696605     AKia    T    C        0      0        2 
  15  chr15_64696605     AOna    T    C        0      0        2 
  15  chr15_64696605     ASom    T    C        0      0        2 
  15  chr15_64696605     HCab    T    C        0      0        2 
  15  chr15_64696605     HPrz    T    C        0      0        2 
  15  chr15_64696605     ZBoe    T    C      0.5      1        2 
  15  chr15_64696605     ZGre    T    C        0      0        2 
  15  chr15_64696605     ZHar    T    C        0      0        2 
  15  chr15_64696605   Sample    T    C        0      0        2 
  15  chr15_64700185     AAsi    A    G        0      0        2 
  15  chr15_64700185     AKia    A    G        0      0        2 
  15  chr15_64700185     AOna    A    G        0      0        2 
  15  chr15_64700185     ASom    A    G        0      0        2 
  15  chr15_64700185     HCab    A    G        1      2        2 
  15  chr15_64700185     HPrz    A    G        1      2        2 
  15  chr15_64700185     ZBoe    A    G        0      0        2 
  15  chr15_64700185     ZGre    A    G        0      0        2 
  15  chr15_64700185     ZHar    A    G        0      0        2 
  15  chr15_64700185   Sample    A    G        1      2        2 
  15  chr15_64719874     AAsi    A    G        0      0        2 
  15  chr15_64719874     AKia    A    G        0      0        2 
  15  chr15_64719874     AOna    A    G        0      0        2 
  15  chr15_64719874     ASom    A    G        0      0        2 
  15  chr15_64719874     HCab    A    G        0      0        2 
  15  chr15_64719874     HPrz    A    G        0      0        2 
  15  chr15_64719874     ZBoe    A    G        0      0        2 
  15  chr15_64719874     ZGre    A    G        1      2        2 
  15  chr15_64719874     ZHar    A    G        0      0        2 
  15  chr15_64719874   Sample    A    G        0      0        2 
  15  chr15_64720756     AAsi    T    C        1      2        2 
  15  chr15_64720756     AKia    T    C        0      0        2 
  15  chr15_64720756     AOna    T    C        0      0        2 
  15  chr15_64720756     ASom    T    C        0      0        2 
  15  chr15_64720756     HCab    T    C        0      0        2 
  15  chr15_64720756     HPrz    T    C        0      0        2 
  15  chr15_64720756     ZBoe    T    C        0      0        2 
  15  chr15_64720756     ZGre    T    C        0      0        2 
  15  chr15_64720756     ZHar    T    C        0      0        2 
  15  chr15_64720756   Sample    T    C        0      0        2 
  15  chr15_64735311     AAsi    T    C        1      2        2 
  15  chr15_64735311     AKia    T    C        0      0        2 
  15  chr15_64735311     AOna    T    C        0      0        2 
  15  chr15_64735311     ASom    T    C        0      0        2 
  15  chr15_64735311     HCab    T    C        0      0        2 
  15  chr15_64735311     HPrz    T    C        0      0        2 
  15  chr15_64735311     ZBoe    T    C        0      0        2 
  15  chr15_64735311     ZGre    T    C        0      0        2 
  15  chr15_64735311     ZHar    T    C        0      0        2 
  15  chr15_64735311   Sample    T    C        0      0        2 
  15  chr15_64743695     AAsi    G    A        0      0        2 
  15  chr15_64743695     AKia    G    A        1      2        2 
  15  chr15_64743695     AOna    G    A        1      2        2 
  15  chr15_64743695     ASom    G    A        0      0        2 
  15  chr15_64743695     HCab    G    A        0      0        2 
  15  chr15_64743695     HPrz    G    A        0      0        2 
  15  chr15_64743695     ZBoe    G    A        0      0        2 
  15  chr15_64743695     ZGre    G    A        0      0        2 
  15  chr15_64743695     ZHar    G    A        0      0        2 
  15  chr15_64743695   Sample    G    A        0      0        2 
  15  chr15_64747075     AAsi    C    G        1      2        2 
  15  chr15_64747075     AKia    C    G        0      0        2 
  15  chr15_64747075     AOna    C    G        0      0        2 
  15  chr15_64747075     ASom    C    G        1      2        2 
  15  chr15_64747075     HCab    C    G        0      0        2 
  15  chr15_64747075     HPrz    C    G        0      0        2 
  15  chr15_64747075     ZBoe    C    G        0      0        2 
  15  chr15_64747075     ZGre    C    G        0      0        2 
  15  chr15_64747075     ZHar    C    G        0      0        2 
  15  chr15_64747075   Sample    C    G        0      0        2 
  15  chr15_64762388     AAsi    C    T        0      0        2 
  15  chr15_64762388     AKia    C    T        0      0        2 
  15  chr15_64762388     AOna    C    T        0      0        2 
  15  chr15_64762388     ASom    C    T        0      0        2 
  15  chr15_64762388     HCab    C    T        1      2        2 
  15  chr15_64762388     HPrz    C    T        1      2        2 
  15  chr15_64762388     ZBoe    C    T        0      0        2 
  15  chr15_64762388     ZGre    C    T        0      0        2 
  15  chr15_64762388     ZHar    C    T        0      0        2 
  15  chr15_64762388   Sample    C    T        1      2        2 
  15  chr15_64785270     AAsi    G    A        0      0        2 
  15  chr15_64785270     AKia    G    A        0      0        2 
  15  chr15_64785270     AOna    G    A        0      0        2 
  15  chr15_64785270     ASom    G    A        0      0        2 
  15  chr15_64785270     HCab    G    A        1      2        2 
  15  chr15_64785270     HPrz    G    A        1      2        2 
  15  chr15_64785270     ZBoe    G    A        0      0        2 
  15  chr15_64785270     ZGre    G    A        0      0        2 
  15  chr15_64785270     ZHar    G    A        0      0        2 
  15  chr15_64785270   Sample    G    A        1      2        2 
  15  chr15_64786745     AAsi    T    C        0      0        2 
  15  chr15_64786745     AKia    T    C        0      0        2 
  15  chr15_64786745     AOna    T    C        0      0        2 
  15  chr15_64786745     ASom    T    C        0      0        2 
  15  chr15_64786745     HCab    T    C        0      0        2 
  15  chr15_64786745     HPrz    T    C        0      0        2 
  15  chr15_64786745     ZBoe    T    C      0.5      1        2 
  15  chr15_64786745     ZGre    T    C        0      0        2 
  15  chr15_64786745     ZHar    T    C        0      0        2 
  15  chr15_64786745   Sample    T    C        0      0        2 
  15  chr15_64800327     AAsi    T    C        0      0        2 
  15  chr15_64800327     AKia    T    C        0      0        2 
  15  chr15_64800327     AOna    T    C        0      0        2 
  15  chr15_64800327     ASom    T    C        0      0        2 
  15  chr15_64800327     HCab    T    C        0      0        2 
  15  chr15_64800327     HPrz    T    C      0.5      1        2 
  15  chr15_64800327     ZBoe    T    C        0      0        2 
  15  chr15_64800327     ZGre    T    C        0      0        2 
  15  chr15_64800327     ZHar    T    C        0      0        2 
  15  chr15_64800327   Sample    T    C        0      0        2 
  15  chr15_64802907     AAsi    G    T        0      0        2 
  15  chr15_64802907     AKia    G    T        0      0        2 
  15  chr15_64802907     AOna    G    T        0      0        2 
  15  chr15_64802907     ASom    G    T        0      0        2 
  15  chr15_64802907     HCab    G    T        0      0        2 
  15  chr15_64802907     HPrz    G    T        0      0        2 
  15  chr15_64802907     ZBoe    G    T      0.5      1        2 
  15  chr15_64802907     ZGre    G    T        0      0        2 
  15  chr15_64802907     ZHar    G    T        0      0        2 
  15  chr15_64802907   Sample    G    T        0      0        2 
  15  chr15_64805479     AAsi    C    T        0      0        2 
  15  chr15_64805479     AKia    C    T        0      0        2 
  15  chr15_64805479     AOna    C    T        0      0        2 
  15  chr15_64805479     ASom    C    T        1      2        2 
  15  chr15_64805479     HCab    C    T        0      0        2 
  15  chr15_64805479     HPrz    C    T        0      0        2 
  15  chr15_64805479     ZBoe    C    T        0      0        2 
  15  chr15_64805479     ZGre    C    T        0      0        2 
  15  chr15_64805479     ZHar    C    T        0      0        2 
  15  chr15_64805479   Sample    C    T        0      0        2 
  15  chr15_64821522     AAsi    T    C        0      0        2 
  15  chr15_64821522     AKia    T    C        0      0        2 
  15  chr15_64821522     AOna    T    C        0      0        2 
  15  chr15_64821522     ASom    T    C        0      0        2 
  15  chr15_64821522     HCab    T    C        0      0        2 
  15  chr15_64821522     HPrz    T    C        0      0        2 
  15  chr15_64821522     ZBoe    T    C        1      2        2 
  15  chr15_64821522     ZGre    T    C        0      0        2 
  15  chr15_64821522     ZHar    T    C        0      0        2 
  15  chr15_64821522   Sample    T    C        0      0        2 
  15  chr15_64824715     AAsi    G    A        0      0        2 
  15  chr15_64824715     AKia    G    A        0      0        2 
  15  chr15_64824715     AOna    G    A        0      0        2 
  15  chr15_64824715     ASom    G    A        0      0        2 
  15  chr15_64824715     HCab    G    A        1      2        2 
  15  chr15_64824715     HPrz    G    A        1      2        2 
  15  chr15_64824715     ZBoe    G    A        0      0        2 
  15  chr15_64824715     ZGre    G    A        0      0        2 
  15  chr15_64824715     ZHar    G    A        0      0        2 
  15  chr15_64824715   Sample    G    A        1      2        2 
  15  chr15_64832031     AAsi    T    G        0      0        2 
  15  chr15_64832031     AKia    T    G        0      0        2 
  15  chr15_64832031     AOna    T    G        0      0        2 
  15  chr15_64832031     ASom    T    G        0      0        2 
  15  chr15_64832031     HCab    T    G        1      2        2 
  15  chr15_64832031     HPrz    T    G        1      2        2 
  15  chr15_64832031     ZBoe    T    G        0      0        2 
  15  chr15_64832031     ZGre    T    G        0      0        2 
  15  chr15_64832031     ZHar    T    G        0      0        2 
  15  chr15_64832031   Sample    T    G        1      2        2 
  15  chr15_64841716     AAsi    A    C        0      0        2 
  15  chr15_64841716     AKia    A    C        0      0        2 
  15  chr15_64841716     AOna    A    C        0      0        2 
  15  chr15_64841716     ASom    A    C        0      0        2 
  15  chr15_64841716     HCab    A    C        1      2        2 
  15  chr15_64841716     HPrz    A    C        1      2        2 
  15  chr15_64841716     ZBoe    A    C        0      0        2 
  15  chr15_64841716     ZGre    A    C        0      0        2 
  15  chr15_64841716     ZHar    A    C        0      0        2 
  15  chr15_64841716   Sample    A    C        1      2        2 
  15  chr15_64850294     AAsi    T    C        0      0        2 
  15  chr15_64850294     AKia    T    C        0      0        2 
  15  chr15_64850294     AOna    T    C        0      0        2 
  15  chr15_64850294     ASom    T    C        0      0        2 
  15  chr15_64850294     HCab    T    C        1      2        2 
  15  chr15_64850294     HPrz    T    C        1      2        2 
  15  chr15_64850294     ZBoe    T    C        0      0        2 
  15  chr15_64850294     ZGre    T    C        0      0        2 
  15  chr15_64850294     ZHar    T    C        0      0        2 
  15  chr15_64850294   Sample    T    C        1      2        2 
  15  chr15_64853080     AAsi    T    C        0      0        2 
  15  chr15_64853080     AKia    T    C        0      0        2 
  15  chr15_64853080     AOna    T    C        0      0        2 
  15  chr15_64853080     ASom    T    C        0      0        2 
  15  chr15_64853080     HCab    T    C        1      2        2 
  15  chr15_64853080     HPrz    T    C        1      2        2 
  15  chr15_64853080     ZBoe    T    C        0      0        2 
  15  chr15_64853080     ZGre    T    C        0      0        2 
  15  chr15_64853080     ZHar    T    C        0      0        2 
  15  chr15_64853080   Sample    T    C        1      2        2 
  15  chr15_64867309     AAsi    C    T        1      2        2 
  15  chr15_64867309     AKia    C    T        0      0        2 
  15  chr15_64867309     AOna    C    T        0      0        2 
  15  chr15_64867309     ASom    C    T        1      2        2 
  15  chr15_64867309     HCab    C    T        0      0        2 
  15  chr15_64867309     HPrz    C    T        0      0        2 
  15  chr15_64867309     ZBoe    C    T        0      0        2 
  15  chr15_64867309     ZGre    C    T        0      0        2 
  15  chr15_64867309     ZHar    C    T        0      0        2 
  15  chr15_64867309   Sample    C    T        0      0        2 
  15  chr15_64872466     AAsi    C    T        0      0        2 
  15  chr15_64872466     AKia    C    T        0      0        2 
  15  chr15_64872466     AOna    C    T        0      0        2 
  15  chr15_64872466     ASom    C    T        0      0        2 
  15  chr15_64872466     HCab    C    T        1      2        2 
  15  chr15_64872466     HPrz    C    T        1      2        2 
  15  chr15_64872466     ZBoe    C    T        0      0        2 
  15  chr15_64872466     ZGre    C    T        0      0        2 
  15  chr15_64872466     ZHar    C    T        0      0        2 
  15  chr15_64872466   Sample    C    T        1      2        2 
  15  chr15_64875421     AAsi    A    C        0      0        2 
  15  chr15_64875421     AKia    A    C        0      0        2 
  15  chr15_64875421     AOna    A    C        0      0        2 
  15  chr15_64875421     ASom    A    C        0      0        2 
  15  chr15_64875421     HCab    A    C        0      0        2 
  15  chr15_64875421     HPrz    A    C        0      0        2 
  15  chr15_64875421     ZBoe    A    C        0      0        2 
  15  chr15_64875421     ZGre    A    C        0      0        2 
  15  chr15_64875421     ZHar    A    C        1      2        2 
  15  chr15_64875421   Sample    A    C        0      0        2 
  15  chr15_64879074     AAsi    A    C        0      0        2 
  15  chr15_64879074     AKia    A    C        1      2        2 
  15  chr15_64879074     AOna    A    C        0      0        2 
  15  chr15_64879074     ASom    A    C        0      0        2 
  15  chr15_64879074     HCab    A    C        0      0        2 
  15  chr15_64879074     HPrz    A    C        0      0        2 
  15  chr15_64879074     ZBoe    A    C        0      0        2 
  15  chr15_64879074     ZGre    A    C        0      0        2 
  15  chr15_64879074     ZHar    A    C        0      0        2 
  15  chr15_64879074   Sample    A    C        0      0        2 
  15  chr15_64888875     AAsi    C    G        0      0        2 
  15  chr15_64888875     AKia    C    G        0      0        2 
  15  chr15_64888875     AOna    C    G        0      0        2 
  15  chr15_64888875     ASom    C    G        0      0        2 
  15  chr15_64888875     HCab    C    G        0      0        2 
  15  chr15_64888875     HPrz    C    G        0      0        2 
  15  chr15_64888875     ZBoe    C    G        1      2        2 
  15  chr15_64888875     ZGre    C    G        0      0        2 
  15  chr15_64888875     ZHar    C    G        0      0        2 
  15  chr15_64888875   Sample    C    G        0      0        2 
  15  chr15_64920507     AAsi    C    T        0      0        2 
  15  chr15_64920507     AKia    C    T        0      0        2 
  15  chr15_64920507     AOna    C    T        0      0        2 
  15  chr15_64920507     ASom    C    T        0      0        2 
  15  chr15_64920507     HCab    C    T        0      0        2 
  15  chr15_64920507     HPrz    C    T        0      0        2 
  15  chr15_64920507     ZBoe    C    T        0      0        2 
  15  chr15_64920507     ZGre    C    T        0      0        2 
  15  chr15_64920507     ZHar    C    T      0.5      1        2 
  15  chr15_64920507   Sample    C    T        0      0        2 
  15  chr15_64924925     AAsi    T    C        0      0        2 
  15  chr15_64924925     AKia    T    C        0      0        2 
  15  chr15_64924925     AOna    T    C        0      0        2 
  15  chr15_64924925     ASom    T    C        0      0        2 
  15  chr15_64924925     HCab    T    C        1      2        2 
  15  chr15_64924925     HPrz    T    C        1      2        2 
  15  chr15_64924925     ZBoe    T    C        0      0        2 
  15  chr15_64924925     ZGre    T    C        0      0        2 
  15  chr15_64924925     ZHar    T    C        0      0        2 
  15  chr15_64924925   Sample    T    C        1      2        2 
  15  chr15_64927431     AAsi    A    G        0      0        2 
  15  chr15_64927431     AKia    A    G        0      0        2 
  15  chr15_64927431     AOna    A    G        0      0        2 
  15  chr15_64927431     ASom    A    G        0      0        2 
  15  chr15_64927431     HCab    A    G        1      2        2 
  15  chr15_64927431     HPrz    A    G        1      2        2 
  15  chr15_64927431     ZBoe    A    G        0      0        2 
  15  chr15_64927431     ZGre    A    G        0      0        2 
  15  chr15_64927431     ZHar    A    G        0      0        2 
  15  chr15_64927431   Sample    A    G        1      2        2 
  15  chr15_64929701     AAsi    T    C        0      0        2 
  15  chr15_64929701     AKia    T    C        0      0        2 
  15  chr15_64929701     AOna    T    C        1      2        2 
  15  chr15_64929701     ASom    T    C        0      0        2 
  15  chr15_64929701     HCab    T    C        0      0        2 
  15  chr15_64929701     HPrz    T    C        0      0        2 
  15  chr15_64929701     ZBoe    T    C        0      0        2 
  15  chr15_64929701     ZGre    T    C        0      0        2 
  15  chr15_64929701     ZHar    T    C        0      0        2 
  15  chr15_64929701   Sample    T    C        0      0        2 
  15  chr15_64929999     AAsi    A    G        0      0        2 
  15  chr15_64929999     AKia    A    G        0      0        2 
  15  chr15_64929999     AOna    A    G        0      0        2 
  15  chr15_64929999     ASom    A    G        0      0        2 
  15  chr15_64929999     HCab    A    G        0      0        2 
  15  chr15_64929999     HPrz    A    G        0      0        2 
  15  chr15_64929999     ZBoe    A    G        1      2        2 
  15  chr15_64929999     ZGre    A    G        0      0        2 
  15  chr15_64929999     ZHar    A    G        0      0        2 
  15  chr15_64929999   Sample    A    G        0      0        2 
  15  chr15_64933169     AAsi    T    C        1      2        2 
  15  chr15_64933169     AKia    T    C        0      0        2 
  15  chr15_64933169     AOna    T    C        0      0        2 
  15  chr15_64933169     ASom    T    C        1      2        2 
  15  chr15_64933169     HCab    T    C        0      0        2 
  15  chr15_64933169     HPrz    T    C        0      0        2 
  15  chr15_64933169     ZBoe    T    C        0      0        2 
  15  chr15_64933169     ZGre    T    C        0      0        2 
  15  chr15_64933169     ZHar    T    C        0      0        2 
  15  chr15_64933169   Sample    T    C        0      0        2 
  15  chr15_64938655     AAsi    A    G        1      2        2 
  15  chr15_64938655     AKia    A    G        0      0        2 
  15  chr15_64938655     AOna    A    G        0      0        2 
  15  chr15_64938655     ASom    A    G        0      0        2 
  15  chr15_64938655     HCab    A    G        0      0        2 
  15  chr15_64938655     HPrz    A    G        0      0        2 
  15  chr15_64938655     ZBoe    A    G        0      0        2 
  15  chr15_64938655     ZGre    A    G        0      0        2 
  15  chr15_64938655     ZHar    A    G        0      0        2 
  15  chr15_64938655   Sample    A    G        0      0        2 
  15  chr15_64941859     AAsi    A    G        0      0        2 
  15  chr15_64941859     AKia    A    G        0      0        2 
  15  chr15_64941859     AOna    A    G        0      0        2 
  15  chr15_64941859     ASom    A    G        0      0        2 
  15  chr15_64941859     HCab    A    G        0      0        2 
  15  chr15_64941859     HPrz    A    G        0      0        2 
  15  chr15_64941859     ZBoe    A    G        0      0        2 
  15  chr15_64941859     ZGre    A    G      0.5      1        2 
  15  chr15_64941859     ZHar    A    G        0      0        2 
  15  chr15_64941859   Sample    A    G        0      0        2 
  15  chr15_64944266     AAsi    T    C        0      0        2 
  15  chr15_64944266     AKia    T    C        0      0        2 
  15  chr15_64944266     AOna    T    C      0.5      1        2 
  15  chr15_64944266     ASom    T    C        0      0        2 
  15  chr15_64944266     HCab    T    C        0      0        2 
  15  chr15_64944266     HPrz    T    C        0      0        2 
  15  chr15_64944266     ZBoe    T    C        0      0        2 
  15  chr15_64944266     ZGre    T    C        0      0        2 
  15  chr15_64944266     ZHar    T    C        0      0        2 
  15  chr15_64944266   Sample    T    C        0      0        2 
  15  chr15_64944547     AAsi    G    T        0      0        2 
  15  chr15_64944547     AKia    G    T        0      0        2 
  15  chr15_64944547     AOna    G    T        0      0        2 
  15  chr15_64944547     ASom    G    T      0.5      1        2 
  15  chr15_64944547     HCab    G    T        0      0        2 
  15  chr15_64944547     HPrz    G    T        0      0        2 
  15  chr15_64944547     ZBoe    G    T        0      0        2 
  15  chr15_64944547     ZGre    G    T        0      0        2 
  15  chr15_64944547     ZHar    G    T        0      0        2 
  15  chr15_64944547   Sample    G    T        0      0        2 
  15  chr15_64970923     AAsi    G    A        0      0        2 
  15  chr15_64970923     AKia    G    A        0      0        2 
  15  chr15_64970923     AOna    G    A        0      0        2 
  15  chr15_64970923     ASom    G    A        0      0        2 
  15  chr15_64970923     HCab    G    A        1      2        2 
  15  chr15_64970923     HPrz    G    A        1      2        2 
  15  chr15_64970923     ZBoe    G    A        0      0        2 
  15  chr15_64970923     ZGre    G    A        0      0        2 
  15  chr15_64970923     ZHar    G    A        0      0        2 
  15  chr15_64970923   Sample    G    A        1      2        2 
  15  chr15_64977780     AAsi    T    C        0      0        2 
  15  chr15_64977780     AKia    T    C        0      0        2 
  15  chr15_64977780     AOna    T    C        0      0        2 
  15  chr15_64977780     ASom    T    C        0      0        2 
  15  chr15_64977780     HCab    T    C        1      2        2 
  15  chr15_64977780     HPrz    T    C        1      2        2 
  15  chr15_64977780     ZBoe    T    C        0      0        2 
  15  chr15_64977780     ZGre    T    C        0      0        2 
  15  chr15_64977780     ZHar    T    C        0      0        2 
  15  chr15_64977780   Sample    T    C        1      2        2 
  15  chr15_64981975     AAsi    T    C        0      0        2 
  15  chr15_64981975     AKia    T    C        0      0        2 
  15  chr15_64981975     AOna    T    C        0      0        2 
  15  chr15_64981975     ASom    T    C        0      0        2 
  15  chr15_64981975     HCab    T    C        0      0        2 
  15  chr15_64981975     HPrz    T    C        0      0        2 
  15  chr15_64981975     ZBoe    T    C      0.5      1        2 
  15  chr15_64981975     ZGre    T    C        0      0        2 
  15  chr15_64981975     ZHar    T    C        0      0        2 
  15  chr15_64981975   Sample    T    C        0      0        2 
  15  chr15_64991415     AAsi    G    A        0      0        2 
  15  chr15_64991415     AKia    G    A        0      0        2 
  15  chr15_64991415     AOna    G    A        0      0        2 
  15  chr15_64991415     ASom    G    A        0      0        2 
  15  chr15_64991415     HCab    G    A        0      0        2 
  15  chr15_64991415     HPrz    G    A        0      0        2 
  15  chr15_64991415     ZBoe    G    A        0      0        2 
  15  chr15_64991415     ZGre    G    A      0.5      1        2 
  15  chr15_64991415     ZHar    G    A        0      0        2 
  15  chr15_64991415   Sample    G    A        0      0        2 
  15  chr15_64991657     AAsi    G    T        0      0        2 
  15  chr15_64991657     AKia    G    T        0      0        2 
  15  chr15_64991657     AOna    G    T        0      0        2 
  15  chr15_64991657     ASom    G    T        0      0        2 
  15  chr15_64991657     HCab    G    T        1      2        2 
  15  chr15_64991657     HPrz    G    T        1      2        2 
  15  chr15_64991657     ZBoe    G    T        0      0        2 
  15  chr15_64991657     ZGre    G    T        0      0        2 
  15  chr15_64991657     ZHar    G    T        0      0        2 
  15  chr15_64991657   Sample    G    T        1      2        2 
  15  chr15_64996570     AAsi    T    A        0      0        2 
  15  chr15_64996570     AKia    T    A        0      0        2 
  15  chr15_64996570     AOna    T    A      0.5      1        2 
  15  chr15_64996570     ASom    T    A        0      0        2 
  15  chr15_64996570     HCab    T    A        0      0        2 
  15  chr15_64996570     HPrz    T    A        0      0        2 
  15  chr15_64996570     ZBoe    T    A        0      0        2 
  15  chr15_64996570     ZGre    T    A        0      0        2 
  15  chr15_64996570     ZHar    T    A        0      0        2 
  15  chr15_64996570   Sample    T    A        0      0        2 
  15  chr15_65004613     AAsi    C    T        0      0        2 
  15  chr15_65004613     AKia    C    T        0      0        2 
  15  chr15_65004613     AOna    C    T        0      0        2 
  15  chr15_65004613     ASom    C    T        0      0        2 
  15  chr15_65004613     HCab    C    T        1      2        2 
  15  chr15_65004613     HPrz    C    T        1      2        2 
  15  chr15_65004613     ZBoe    C    T        0      0        2 
  15  chr15_65004613     ZGre    C    T        0      0        2 
  15  chr15_65004613     ZHar    C    T        0      0        2 
  15  chr15_65004613   Sample    C    T        1      2        2 
  15  chr15_65014013     AAsi    C    T        1      2        2 
  15  chr15_65014013     AKia    C    T        0      0        2 
  15  chr15_65014013     AOna    C    T        0      0        2 
  15  chr15_65014013     ASom    C    T        1      2        2 
  15  chr15_65014013     HCab    C    T        0      0        2 
  15  chr15_65014013     HPrz    C    T        0      0        2 
  15  chr15_65014013     ZBoe    C    T        0      0        2 
  15  chr15_65014013     ZGre    C    T        0      0        2 
  15  chr15_65014013     ZHar    C    T        0      0        2 
  15  chr15_65014013   Sample    C    T        0      0        2 
  15  chr15_65016207     AAsi    T    C        0      0        2 
  15  chr15_65016207     AKia    T    C        0      0        2 
  15  chr15_65016207     AOna    T    C        0      0        2 
  15  chr15_65016207     ASom    T    C        1      2        2 
  15  chr15_65016207     HCab    T    C        0      0        2 
  15  chr15_65016207     HPrz    T    C        0      0        2 
  15  chr15_65016207     ZBoe    T    C        0      0        2 
  15  chr15_65016207     ZGre    T    C        0      0        2 
  15  chr15_65016207     ZHar    T    C        0      0        2 
  15  chr15_65016207   Sample    T    C        0      0        2 
  15  chr15_65017008     AAsi    T    C        0      0        2 
  15  chr15_65017008     AKia    T    C        0      0        2 
  15  chr15_65017008     AOna    T    C      0.5      1        2 
  15  chr15_65017008     ASom    T    C        0      0        2 
  15  chr15_65017008     HCab    T    C        0      0        2 
  15  chr15_65017008     HPrz    T    C        0      0        2 
  15  chr15_65017008     ZBoe    T    C        0      0        2 
  15  chr15_65017008     ZGre    T    C        0      0        2 
  15  chr15_65017008     ZHar    T    C        0      0        2 
  15  chr15_65017008   Sample    T    C        0      0        2 
  15  chr15_65017631     AAsi    A    G        0      0        2 
  15  chr15_65017631     AKia    A    G        0      0        2 
  15  chr15_65017631     AOna    A    G        0      0        2 
  15  chr15_65017631     ASom    A    G        0      0        2 
  15  chr15_65017631     HCab    A    G        0      0        2 
  15  chr15_65017631     HPrz    A    G        0      0        2 
  15  chr15_65017631     ZBoe    A    G        0      0        2 
  15  chr15_65017631     ZGre    A    G        0      0        2 
  15  chr15_65017631     ZHar    A    G        1      2        2 
  15  chr15_65017631   Sample    A    G        0      0        2 
  15  chr15_65020287     AAsi    T    C        0      0        2 
  15  chr15_65020287     AKia    T    C        0      0        2 
  15  chr15_65020287     AOna    T    C        0      0        2 
  15  chr15_65020287     ASom    T    C        0      0        2 
  15  chr15_65020287     HCab    T    C        1      2        2 
  15  chr15_65020287     HPrz    T    C        1      2        2 
  15  chr15_65020287     ZBoe    T    C        0      0        2 
  15  chr15_65020287     ZGre    T    C        0      0        2 
  15  chr15_65020287     ZHar    T    C        0      0        2 
  15  chr15_65020287   Sample    T    C        1      2        2 
  15  chr15_65021296     AAsi    G    A        0      0        2 
  15  chr15_65021296     AKia    G    A        0      0        2 
  15  chr15_65021296     AOna    G    A        0      0        2 
  15  chr15_65021296     ASom    G    A        0      0        2 
  15  chr15_65021296     HCab    G    A        0      0        2 
  15  chr15_65021296     HPrz    G    A        0      0        2 
  15  chr15_65021296     ZBoe    G    A        1      2        2 
  15  chr15_65021296     ZGre    G    A        0      0        2 
  15  chr15_65021296     ZHar    G    A        1      2        2 
  15  chr15_65021296   Sample    G    A        0      0        2 
  15  chr15_65027120     AAsi    A    G        0      0        2 
  15  chr15_65027120     AKia    A    G        1      2        2 
  15  chr15_65027120     AOna    A    G        0      0        2 
  15  chr15_65027120     ASom    A    G        0      0        2 
  15  chr15_65027120     HCab    A    G        0      0        2 
  15  chr15_65027120     HPrz    A    G        0      0        2 
  15  chr15_65027120     ZBoe    A    G        1      2        2 
  15  chr15_65027120     ZGre    A    G        1      2        2 
  15  chr15_65027120     ZHar    A    G        1      2        2 
  15  chr15_65027120   Sample    A    G        0      0        2 
  15  chr15_65035918     AAsi    G    A        0      0        2 
  15  chr15_65035918     AKia    G    A        0      0        2 
  15  chr15_65035918     AOna    G    A        0      0        2 
  15  chr15_65035918     ASom    G    A        0      0        2 
  15  chr15_65035918     HCab    G    A        0      0        2 
  15  chr15_65035918     HPrz    G    A        0      0        2 
  15  chr15_65035918     ZBoe    G    A        0      0        2 
  15  chr15_65035918     ZGre    G    A        0      0        2 
  15  chr15_65035918     ZHar    G    A        1      2        2 
  15  chr15_65035918   Sample    G    A        0      0        2 
  15  chr15_65037137     AAsi    A    G      0.5      1        2 
  15  chr15_65037137     AKia    A    G        0      0        2 
  15  chr15_65037137     AOna    A    G        0      0        2 
  15  chr15_65037137     ASom    A    G        0      0        2 
  15  chr15_65037137     HCab    A    G        0      0        2 
  15  chr15_65037137     HPrz    A    G        0      0        2 
  15  chr15_65037137     ZBoe    A    G        0      0        2 
  15  chr15_65037137     ZGre    A    G        0      0        2 
  15  chr15_65037137     ZHar    A    G        0      0        2 
  15  chr15_65037137   Sample    A    G        0      0        2 
  15  chr15_65037731     AAsi    T    C        0      0        2 
  15  chr15_65037731     AKia    T    C        0      0        2 
  15  chr15_65037731     AOna    T    C        0      0        2 
  15  chr15_65037731     ASom    T    C        0      0        2 
  15  chr15_65037731     HCab    T    C        1      2        2 
  15  chr15_65037731     HPrz    T    C        1      2        2 
  15  chr15_65037731     ZBoe    T    C        0      0        2 
  15  chr15_65037731     ZGre    T    C        0      0        2 
  15  chr15_65037731     ZHar    T    C        0      0        2 
  15  chr15_65037731   Sample    T    C        1      2        2 
  15  chr15_65041148     AAsi    T    A        0      0        2 
  15  chr15_65041148     AKia    T    A      0.5      1        2 
  15  chr15_65041148     AOna    T    A        0      0        2 
  15  chr15_65041148     ASom    T    A        0      0        2 
  15  chr15_65041148     HCab    T    A        0      0        2 
  15  chr15_65041148     HPrz    T    A        0      0        2 
  15  chr15_65041148     ZBoe    T    A        0      0        2 
  15  chr15_65041148     ZGre    T    A        0      0        2 
  15  chr15_65041148     ZHar    T    A        0      0        2 
  15  chr15_65041148   Sample    T    A        0      0        2 
  15  chr15_65044780     AAsi    A    G      0.5      1        2 
  15  chr15_65044780     AKia    A    G        0      0        2 
  15  chr15_65044780     AOna    A    G        0      0        2 
  15  chr15_65044780     ASom    A    G        0      0        2 
  15  chr15_65044780     HCab    A    G        0      0        2 
  15  chr15_65044780     HPrz    A    G        0      0        2 
  15  chr15_65044780     ZBoe    A    G        0      0        2 
  15  chr15_65044780     ZGre    A    G        0      0        2 
  15  chr15_65044780     ZHar    A    G        0      0        2 
  15  chr15_65044780   Sample    A    G        0      0        2 
  15  chr15_65050166     AAsi    G    A        0      0        2 
  15  chr15_65050166     AKia    G    A        0      0        2 
  15  chr15_65050166     AOna    G    A        0      0        2 
  15  chr15_65050166     ASom    G    A        0      0        2 
  15  chr15_65050166     HCab    G    A        0      0        2 
  15  chr15_65050166     HPrz    G    A        0      0        2 
  15  chr15_65050166     ZBoe    G    A        0      0        2 
  15  chr15_65050166     ZGre    G    A        1      2        2 
  15  chr15_65050166     ZHar    G    A        0      0        2 
  15  chr15_65050166   Sample    G    A        0      0        2 
  15  chr15_65058305     AAsi    A    G        0      0        2 
  15  chr15_65058305     AKia    A    G        0      0        2 
  15  chr15_65058305     AOna    A    G        0      0        2 
  15  chr15_65058305     ASom    A    G        0      0        2 
  15  chr15_65058305     HCab    A    G        1      2        2 
  15  chr15_65058305     HPrz    A    G        1      2        2 
  15  chr15_65058305     ZBoe    A    G        0      0        2 
  15  chr15_65058305     ZGre    A    G        0      0        2 
  15  chr15_65058305     ZHar    A    G        0      0        2 
  15  chr15_65058305   Sample    A    G        1      2        2 
  15  chr15_65059568     AAsi    A    G        0      0        2 
  15  chr15_65059568     AKia    A    G        0      0        2 
  15  chr15_65059568     AOna    A    G        0      0        2 
  15  chr15_65059568     ASom    A    G        0      0        2 
  15  chr15_65059568     HCab    A    G        0      0        2 
  15  chr15_65059568     HPrz    A    G        0      0        2 
  15  chr15_65059568     ZBoe    A    G        0      0        2 
  15  chr15_65059568     ZGre    A    G      0.5      1        2 
  15  chr15_65059568     ZHar    A    G        0      0        2 
  15  chr15_65059568   Sample    A    G        0      0        2 
  15  chr15_65060086     AAsi    A    G      0.5      1        2 
  15  chr15_65060086     AKia    A    G        0      0        2 
  15  chr15_65060086     AOna    A    G        0      0        2 
  15  chr15_65060086     ASom    A    G      0.5      1        2 
  15  chr15_65060086     HCab    A    G        0      0        2 
  15  chr15_65060086     HPrz    A    G        0      0        2 
  15  chr15_65060086     ZBoe    A    G        0      0        2 
  15  chr15_65060086     ZGre    A    G        0      0        2 
  15  chr15_65060086     ZHar    A    G        0      0        2 
  15  chr15_65060086   Sample    A    G        0      0        2 
  15  chr15_65069571     AAsi    T    C        0      0        2 
  15  chr15_65069571     AKia    T    C        1      2        2 
  15  chr15_65069571     AOna    T    C        0      0        2 
  15  chr15_65069571     ASom    T    C        0      0        2 
  15  chr15_65069571     HCab    T    C        0      0        2 
  15  chr15_65069571     HPrz    T    C        0      0        2 
  15  chr15_65069571     ZBoe    T    C        0      0        2 
  15  chr15_65069571     ZGre    T    C        0      0        2 
  15  chr15_65069571     ZHar    T    C        0      0        2 
  15  chr15_65069571   Sample    T    C        0      0        2 
  15  chr15_65071605     AAsi    A    C        0      0        2 
  15  chr15_65071605     AKia    A    C        0      0        2 
  15  chr15_65071605     AOna    A    C        0      0        2 
  15  chr15_65071605     ASom    A    C        0      0        2 
  15  chr15_65071605     HCab    A    C        1      2        2 
  15  chr15_65071605     HPrz    A    C        1      2        2 
  15  chr15_65071605     ZBoe    A    C        0      0        2 
  15  chr15_65071605     ZGre    A    C        0      0        2 
  15  chr15_65071605     ZHar    A    C        0      0        2 
  15  chr15_65071605   Sample    A    C        1      2        2 
  15  chr15_65074522     AAsi    C    T        0      0        2 
  15  chr15_65074522     AKia    C    T        1      2        2 
  15  chr15_65074522     AOna    C    T        0      0        2 
  15  chr15_65074522     ASom    C    T        0      0        2 
  15  chr15_65074522     HCab    C    T        0      0        2 
  15  chr15_65074522     HPrz    C    T        0      0        2 
  15  chr15_65074522     ZBoe    C    T        0      0        2 
  15  chr15_65074522     ZGre    C    T        0      0        2 
  15  chr15_65074522     ZHar    C    T        0      0        2 
  15  chr15_65074522   Sample    C    T        0      0        2 
  15  chr15_65088074     AAsi    G    C      0.5      1        2 
  15  chr15_65088074     AKia    G    C        0      0        2 
  15  chr15_65088074     AOna    G    C        0      0        2 
  15  chr15_65088074     ASom    G    C      0.5      1        2 
  15  chr15_65088074     HCab    G    C        0      0        2 
  15  chr15_65088074     HPrz    G    C        0      0        2 
  15  chr15_65088074     ZBoe    G    C        0      0        2 
  15  chr15_65088074     ZGre    G    C        0      0        2 
  15  chr15_65088074     ZHar    G    C        0      0        2 
  15  chr15_65088074   Sample    G    C        0      0        2 
  15  chr15_65088179     AAsi    G    A        0      0        2 
  15  chr15_65088179     AKia    G    A        0      0        2 
  15  chr15_65088179     AOna    G    A        0      0        2 
  15  chr15_65088179     ASom    G    A        0      0        2 
  15  chr15_65088179     HCab    G    A        0      0        2 
  15  chr15_65088179     HPrz    G    A        0      0        2 
  15  chr15_65088179     ZBoe    G    A      0.5      1        2 
  15  chr15_65088179     ZGre    G    A        0      0        2 
  15  chr15_65088179     ZHar    G    A        0      0        2 
  15  chr15_65088179   Sample    G    A        0      0        2 
  15  chr15_65092494     AAsi    C    T        0      0        2 
  15  chr15_65092494     AKia    C    T        1      2        2 
  15  chr15_65092494     AOna    C    T        0      0        2 
  15  chr15_65092494     ASom    C    T        0      0        2 
  15  chr15_65092494     HCab    C    T        0      0        2 
  15  chr15_65092494     HPrz    C    T        0      0        2 
  15  chr15_65092494     ZBoe    C    T        0      0        2 
  15  chr15_65092494     ZGre    C    T        0      0        2 
  15  chr15_65092494     ZHar    C    T        0      0        2 
  15  chr15_65092494   Sample    C    T        0      0        2 
  15  chr15_65094711     AAsi    T    G        0      0        2 
  15  chr15_65094711     AKia    T    G        0      0        2 
  15  chr15_65094711     AOna    T    G        0      0        2 
  15  chr15_65094711     ASom    T    G        0      0        2 
  15  chr15_65094711     HCab    T    G        1      2        2 
  15  chr15_65094711     HPrz    T    G        1      2        2 
  15  chr15_65094711     ZBoe    T    G        0      0        2 
  15  chr15_65094711     ZGre    T    G        0      0        2 
  15  chr15_65094711     ZHar    T    G        0      0        2 
  15  chr15_65094711   Sample    T    G        1      2        2 
  15  chr15_65096814     AAsi    A    G        0      0        2 
  15  chr15_65096814     AKia    A    G        0      0        2 
  15  chr15_65096814     AOna    A    G        0      0        2 
  15  chr15_65096814     ASom    A    G        0      0        2 
  15  chr15_65096814     HCab    A    G        1      2        2 
  15  chr15_65096814     HPrz    A    G        1      2        2 
  15  chr15_65096814     ZBoe    A    G        0      0        2 
  15  chr15_65096814     ZGre    A    G        0      0        2 
  15  chr15_65096814     ZHar    A    G        0      0        2 
  15  chr15_65096814   Sample    A    G        1      2        2 
  15  chr15_65098074     AAsi    C    T        0      0        2 
  15  chr15_65098074     AKia    C    T        0      0        2 
  15  chr15_65098074     AOna    C    T        0      0        2 
  15  chr15_65098074     ASom    C    T        0      0        2 
  15  chr15_65098074     HCab    C    T        0      0        2 
  15  chr15_65098074     HPrz    C    T        0      0        2 
  15  chr15_65098074     ZBoe    C    T        0      0        2 
  15  chr15_65098074     ZGre    C    T        1      2        2 
  15  chr15_65098074     ZHar    C    T        0      0        2 
  15  chr15_65098074   Sample    C    T        0      0        2 
  15  chr15_65109834     AAsi    A    G        0      0        2 
  15  chr15_65109834     AKia    A    G        0      0        2 
  15  chr15_65109834     AOna    A    G        0      0        2 
  15  chr15_65109834     ASom    A    G        0      0        2 
  15  chr15_65109834     HCab    A    G        1      2        2 
  15  chr15_65109834     HPrz    A    G        1      2        2 
  15  chr15_65109834     ZBoe    A    G        0      0        2 
  15  chr15_65109834     ZGre    A    G        0      0        2 
  15  chr15_65109834     ZHar    A    G        0      0        2 
  15  chr15_65109834   Sample    A    G        1      2        2 
  15  chr15_65124280     AAsi    T    C        0      0        2 
  15  chr15_65124280     AKia    T    C        0      0        2 
  15  chr15_65124280     AOna    T    C        0      0        2 
  15  chr15_65124280     ASom    T    C        0      0        2 
  15  chr15_65124280     HCab    T    C        0      0        2 
  15  chr15_65124280     HPrz    T    C        0      0        2 
  15  chr15_65124280     ZBoe    T    C      0.5      1        2 
  15  chr15_65124280     ZGre    T    C        0      0        2 
  15  chr15_65124280     ZHar    T    C        0      0        2 
  15  chr15_65124280   Sample    T    C        0      0        2 
  15  chr15_65126659     AAsi    T    A        0      0        2 
  15  chr15_65126659     AKia    T    A        0      0        2 
  15  chr15_65126659     AOna    T    A        0      0        2 
  15  chr15_65126659     ASom    T    A        0      0        2 
  15  chr15_65126659     HCab    T    A        1      2        2 
  15  chr15_65126659     HPrz    T    A        1      2        2 
  15  chr15_65126659     ZBoe    T    A        0      0        2 
  15  chr15_65126659     ZGre    T    A        0      0        2 
  15  chr15_65126659     ZHar    T    A        0      0        2 
  15  chr15_65126659   Sample    T    A        1      2        2 
  15  chr15_65129178     AAsi    T    C        0      0        2 
  15  chr15_65129178     AKia    T    C        1      2        2 
  15  chr15_65129178     AOna    T    C        1      2        2 
  15  chr15_65129178     ASom    T    C        0      0        2 
  15  chr15_65129178     HCab    T    C        0      0        2 
  15  chr15_65129178     HPrz    T    C        0      0        2 
  15  chr15_65129178     ZBoe    T    C        0      0        2 
  15  chr15_65129178     ZGre    T    C        0      0        2 
  15  chr15_65129178     ZHar    T    C        0      0        2 
  15  chr15_65129178   Sample    T    C        0      0        2 
  15  chr15_65130863     AAsi    T    C        0      0        2 
  15  chr15_65130863     AKia    T    C        0      0        2 
  15  chr15_65130863     AOna    T    C        1      2        2 
  15  chr15_65130863     ASom    T    C        0      0        2 
  15  chr15_65130863     HCab    T    C        0      0        2 
  15  chr15_65130863     HPrz    T    C        0      0        2 
  15  chr15_65130863     ZBoe    T    C        0      0        2 
  15  chr15_65130863     ZGre    T    C        0      0        2 
  15  chr15_65130863     ZHar    T    C        0      0        2 
  15  chr15_65130863   Sample    T    C        0      0        2 
  15  chr15_65135634     AAsi    T    C        0      0        2 
  15  chr15_65135634     AKia    T    C        0      0        2 
  15  chr15_65135634     AOna    T    C        0      0        2 
  15  chr15_65135634     ASom    T    C        0      0        2 
  15  chr15_65135634     HCab    T    C        0      0        2 
  15  chr15_65135634     HPrz    T    C        0      0        2 
  15  chr15_65135634     ZBoe    T    C        0      0        2 
  15  chr15_65135634     ZGre    T    C        0      0        2 
  15  chr15_65135634     ZHar    T    C      0.5      1        2 
  15  chr15_65135634   Sample    T    C        0      0        2 
  15  chr15_65135635     AAsi    A    G        1      2        2 
  15  chr15_65135635     AKia    A    G        0      0        2 
  15  chr15_65135635     AOna    A    G        0      0        2 
  15  chr15_65135635     ASom    A    G        1      2        2 
  15  chr15_65135635     HCab    A    G        0      0        2 
  15  chr15_65135635     HPrz    A    G        0      0        2 
  15  chr15_65135635     ZBoe    A    G        0      0        2 
  15  chr15_65135635     ZGre    A    G        0      0        2 
  15  chr15_65135635     ZHar    A    G        0      0        2 
  15  chr15_65135635   Sample    A    G        0      0        2 
  15  chr15_65136486     AAsi    C    G        0      0        2 
  15  chr15_65136486     AKia    C    G        0      0        2 
  15  chr15_65136486     AOna    C    G        0      0        2 
  15  chr15_65136486     ASom    C    G        0      0        2 
  15  chr15_65136486     HCab    C    G        1      2        2 
  15  chr15_65136486     HPrz    C    G        1      2        2 
  15  chr15_65136486     ZBoe    C    G        0      0        2 
  15  chr15_65136486     ZGre    C    G        0      0        2 
  15  chr15_65136486     ZHar    C    G        0      0        2 
  15  chr15_65136486   Sample    C    G        1      2        2 
  15  chr15_65138643     AAsi    A    G        0      0        2 
  15  chr15_65138643     AKia    A    G        0      0        2 
  15  chr15_65138643     AOna    A    G        0      0        2 
  15  chr15_65138643     ASom    A    G        0      0        2 
  15  chr15_65138643     HCab    A    G        1      2        2 
  15  chr15_65138643     HPrz    A    G        1      2        2 
  15  chr15_65138643     ZBoe    A    G        0      0        2 
  15  chr15_65138643     ZGre    A    G        0      0        2 
  15  chr15_65138643     ZHar    A    G        0      0        2 
  15  chr15_65138643   Sample    A    G        1      2        2 
  15  chr15_65147402     AAsi    T    G        0      0        2 
  15  chr15_65147402     AKia    T    G        0      0        2 
  15  chr15_65147402     AOna    T    G        0      0        2 
  15  chr15_65147402     ASom    T    G        0      0        2 
  15  chr15_65147402     HCab    T    G        0      0        2 
  15  chr15_65147402     HPrz    T    G        0      0        2 
  15  chr15_65147402     ZBoe    T    G        0      0        2 
  15  chr15_65147402     ZGre    T    G        1      2        2 
  15  chr15_65147402     ZHar    T    G        0      0        2 
  15  chr15_65147402   Sample    T    G        0      0        2 
  15  chr15_65149808     AAsi    T    G        0      0        2 
  15  chr15_65149808     AKia    T    G        0      0        2 
  15  chr15_65149808     AOna    T    G        0      0        2 
  15  chr15_65149808     ASom    T    G        0      0        2 
  15  chr15_65149808     HCab    T    G        0      0        2 
  15  chr15_65149808     HPrz    T    G        0      0        2 
  15  chr15_65149808     ZBoe    T    G        0      0        2 
  15  chr15_65149808     ZGre    T    G        0      0        2 
  15  chr15_65149808     ZHar    T    G      0.5      1        2 
  15  chr15_65149808   Sample    T    G        0      0        2 
  15  chr15_65159266     AAsi    A    G        0      0        2 
  15  chr15_65159266     AKia    A    G        0      0        2 
  15  chr15_65159266     AOna    A    G        0      0        2 
  15  chr15_65159266     ASom    A    G        0      0        2 
  15  chr15_65159266     HCab    A    G        0      0        2 
  15  chr15_65159266     HPrz    A    G        0      0        2 
  15  chr15_65159266     ZBoe    A    G        0      0        2 
  15  chr15_65159266     ZGre    A    G        1      2        2 
  15  chr15_65159266     ZHar    A    G        0      0        2 
  15  chr15_65159266   Sample    A    G        0      0        2 
  15  chr15_65161897     AAsi    T    C        0      0        2 
  15  chr15_65161897     AKia    T    C        0      0        2 
  15  chr15_65161897     AOna    T    C        0      0        2 
  15  chr15_65161897     ASom    T    C        0      0        2 
  15  chr15_65161897     HCab    T    C      0.5      1        2 
  15  chr15_65161897     HPrz    T    C        0      0        2 
  15  chr15_65161897     ZBoe    T    C        0      0        2 
  15  chr15_65161897     ZGre    T    C        0      0        2 
  15  chr15_65161897     ZHar    T    C        0      0        2 
  15  chr15_65161897   Sample    T    C        0      0        2 
  15  chr15_65162384     AAsi    G    A        0      0        2 
  15  chr15_65162384     AKia    G    A        0      0        2 
  15  chr15_65162384     AOna    G    A        0      0        2 
  15  chr15_65162384     ASom    G    A        0      0        2 
  15  chr15_65162384     HCab    G    A        0      0        2 
  15  chr15_65162384     HPrz    G    A        1      2        2 
  15  chr15_65162384     ZBoe    G    A        0      0        2 
  15  chr15_65162384     ZGre    G    A        0      0        2 
  15  chr15_65162384     ZHar    G    A        0      0        2 
  15  chr15_65162384   Sample    G    A        0      0        2 
  15  chr15_65170552     AAsi    T    C        0      0        2 
  15  chr15_65170552     AKia    T    C        0      0        2 
  15  chr15_65170552     AOna    T    C        0      0        2 
  15  chr15_65170552     ASom    T    C        0      0        2 
  15  chr15_65170552     HCab    T    C        0      0        2 
  15  chr15_65170552     HPrz    T    C        0      0        2 
  15  chr15_65170552     ZBoe    T    C        0      0        2 
  15  chr15_65170552     ZGre    T    C        0      0        2 
  15  chr15_65170552     ZHar    T    C        1      2        2 
  15  chr15_65170552   Sample    T    C        0      0        2 
  15  chr15_65170916     AAsi    A    G        0      0        2 
  15  chr15_65170916     AKia    A    G        0      0        2 
  15  chr15_65170916     AOna    A    G        0      0        2 
  15  chr15_65170916     ASom    A    G        0      0        2 
  15  chr15_65170916     HCab    A    G        0      0        2 
  15  chr15_65170916     HPrz    A    G        0      0        2 
  15  chr15_65170916     ZBoe    A    G      0.5      1        2 
  15  chr15_65170916     ZGre    A    G        0      0        2 
  15  chr15_65170916     ZHar    A    G        0      0        2 
  15  chr15_65170916   Sample    A    G        0      0        2 
  15  chr15_65171150     AAsi    C    T        0      0        2 
  15  chr15_65171150     AKia    C    T        1      2        2 
  15  chr15_65171150     AOna    C    T        1      2        2 
  15  chr15_65171150     ASom    C    T        0      0        2 
  15  chr15_65171150     HCab    C    T        0      0        2 
  15  chr15_65171150     HPrz    C    T        0      0        2 
  15  chr15_65171150     ZBoe    C    T        0      0        2 
  15  chr15_65171150     ZGre    C    T        0      0        2 
  15  chr15_65171150     ZHar    C    T        0      0        2 
  15  chr15_65171150   Sample    C    T        0      0        2 
  15  chr15_65173574     AAsi    G    A      0.5      1        2 
  15  chr15_65173574     AKia    G    A        0      0        2 
  15  chr15_65173574     AOna    G    A        0      0        2 
  15  chr15_65173574     ASom    G    A        0      0        2 
  15  chr15_65173574     HCab    G    A        0      0        2 
  15  chr15_65173574     HPrz    G    A        0      0        2 
  15  chr15_65173574     ZBoe    G    A        0      0        2 
  15  chr15_65173574     ZGre    G    A        0      0        2 
  15  chr15_65173574     ZHar    G    A        0      0        2 
  15  chr15_65173574   Sample    G    A        0      0        2 
  15  chr15_65189488     AAsi    C    T        0      0        2 
  15  chr15_65189488     AKia    C    T        0      0        2 
  15  chr15_65189488     AOna    C    T        0      0        2 
  15  chr15_65189488     ASom    C    T        0      0        2 
  15  chr15_65189488     HCab    C    T        0      0        2 
  15  chr15_65189488     HPrz    C    T        0      0        2 
  15  chr15_65189488     ZBoe    C    T        0      0        2 
  15  chr15_65189488     ZGre    C    T        1      2        2 
  15  chr15_65189488     ZHar    C    T        0      0        2 
  15  chr15_65189488   Sample    C    T        0      0        2 
  15  chr15_65191420     AAsi    G    C        0      0        2 
  15  chr15_65191420     AKia    G    C        0      0        2 
  15  chr15_65191420     AOna    G    C        0      0        2 
  15  chr15_65191420     ASom    G    C        0      0        2 
  15  chr15_65191420     HCab    G    C      0.5      1        2 
  15  chr15_65191420     HPrz    G    C        0      0        2 
  15  chr15_65191420     ZBoe    G    C        0      0        2 
  15  chr15_65191420     ZGre    G    C        0      0        2 
  15  chr15_65191420     ZHar    G    C        0      0        2 
  15  chr15_65191420   Sample    G    C        0      0        2 
  15  chr15_65206844     AAsi    C    T        0      0        2 
  15  chr15_65206844     AKia    C    T        0      0        2 
  15  chr15_65206844     AOna    C    T        0      0        2 
  15  chr15_65206844     ASom    C    T        0      0        2 
  15  chr15_65206844     HCab    C    T        0      0        2 
  15  chr15_65206844     HPrz    C    T        0      0        2 
  15  chr15_65206844     ZBoe    C    T        0      0        2 
  15  chr15_65206844     ZGre    C    T        0      0        2 
  15  chr15_65206844     ZHar    C    T      0.5      1        2 
  15  chr15_65206844   Sample    C    T        0      0        2 
  15  chr15_65217992     AAsi    G    C      0.5      1        2 
  15  chr15_65217992     AKia    G    C        0      0        2 
  15  chr15_65217992     AOna    G    C        0      0        2 
  15  chr15_65217992     ASom    G    C        0      0        2 
  15  chr15_65217992     HCab    G    C        0      0        2 
  15  chr15_65217992     HPrz    G    C        0      0        2 
  15  chr15_65217992     ZBoe    G    C        0      0        2 
  15  chr15_65217992     ZGre    G    C        0      0        2 
  15  chr15_65217992     ZHar    G    C        0      0        2 
  15  chr15_65217992   Sample    G    C        0      0        2 
  15  chr15_65218829     AAsi    G    T        0      0        2 
  15  chr15_65218829     AKia    G    T        0      0        2 
  15  chr15_65218829     AOna    G    T        0      0        2 
  15  chr15_65218829     ASom    G    T        0      0        2 
  15  chr15_65218829     HCab    G    T        0      0        2 
  15  chr15_65218829     HPrz    G    T        0      0        2 
  15  chr15_65218829     ZBoe    G    T      0.5      1        2 
  15  chr15_65218829     ZGre    G    T      0.5      1        2 
  15  chr15_65218829     ZHar    G    T        0      0        2 
  15  chr15_65218829   Sample    G    T        0      0        2 
  15  chr15_65223238     AAsi    T    A        0      0        2 
  15  chr15_65223238     AKia    T    A        0      0        2 
  15  chr15_65223238     AOna    T    A        0      0        2 
  15  chr15_65223238     ASom    T    A        0      0        2 
  15  chr15_65223238     HCab    T    A        1      2        2 
  15  chr15_65223238     HPrz    T    A        1      2        2 
  15  chr15_65223238     ZBoe    T    A        0      0        2 
  15  chr15_65223238     ZGre    T    A        0      0        2 
  15  chr15_65223238     ZHar    T    A        0      0        2 
  15  chr15_65223238   Sample    T    A        1      2        2 
  15  chr15_65415767     AAsi    C    T        0      0        2 
  15  chr15_65415767     AKia    C    T        0      0        2 
  15  chr15_65415767     AOna    C    T      0.5      1        2 
  15  chr15_65415767     ASom    C    T        0      0        2 
  15  chr15_65415767     HCab    C    T        0      0        2 
  15  chr15_65415767     HPrz    C    T        0      0        2 
  15  chr15_65415767     ZBoe    C    T        0      0        2 
  15  chr15_65415767     ZGre    C    T        0      0        2 
  15  chr15_65415767     ZHar    C    T        0      0        2 
  15  chr15_65415767   Sample    C    T        0      0        2 
  15  chr15_65418098     AAsi    T    G        0      0        2 
  15  chr15_65418098     AKia    T    G      0.5      1        2 
  15  chr15_65418098     AOna    T    G        0      0        2 
  15  chr15_65418098     ASom    T    G        0      0        2 
  15  chr15_65418098     HCab    T    G        0      0        2 
  15  chr15_65418098     HPrz    T    G        0      0        2 
  15  chr15_65418098     ZBoe    T    G        0      0        2 
  15  chr15_65418098     ZGre    T    G        0      0        2 
  15  chr15_65418098     ZHar    T    G        0      0        2 
  15  chr15_65418098   Sample    T    G        0      0        2 
  15  chr15_65418711     AAsi    A    G        0      0        2 
  15  chr15_65418711     AKia    A    G        0      0        2 
  15  chr15_65418711     AOna    A    G        0      0        2 
  15  chr15_65418711     ASom    A    G        0      0        2 
  15  chr15_65418711     HCab    A    G      0.5      1        2 
  15  chr15_65418711     HPrz    A    G        0      0        2 
  15  chr15_65418711     ZBoe    A    G        0      0        2 
  15  chr15_65418711     ZGre    A    G        0      0        2 
  15  chr15_65418711     ZHar    A    G        0      0        2 
  15  chr15_65418711   Sample    A    G        0      0        2 
  15  chr15_65426301     AAsi    G    A        0      0        2 
  15  chr15_65426301     AKia    G    A        0      0        2 
  15  chr15_65426301     AOna    G    A        0      0        2 
  15  chr15_65426301     ASom    G    A        0      0        2 
  15  chr15_65426301     HCab    G    A        1      2        2 
  15  chr15_65426301     HPrz    G    A        1      2        2 
  15  chr15_65426301     ZBoe    G    A        0      0        2 
  15  chr15_65426301     ZGre    G    A        0      0        2 
  15  chr15_65426301     ZHar    G    A        0      0        2 
  15  chr15_65426301   Sample    G    A        1      2        2 
  15  chr15_65454605     AAsi    G    A        0      0        2 
  15  chr15_65454605     AKia    G    A        0      0        2 
  15  chr15_65454605     AOna    G    A        0      0        2 
  15  chr15_65454605     ASom    G    A        0      0        2 
  15  chr15_65454605     HCab    G    A        1      2        2 
  15  chr15_65454605     HPrz    G    A        1      2        2 
  15  chr15_65454605     ZBoe    G    A        0      0        2 
  15  chr15_65454605     ZGre    G    A        0      0        2 
  15  chr15_65454605     ZHar    G    A        0      0        2 
  15  chr15_65454605   Sample    G    A        1      2        2 
  15  chr15_65464197     AAsi    G    A        0      0        2 
  15  chr15_65464197     AKia    G    A        0      0        2 
  15  chr15_65464197     AOna    G    A        0      0        2 
  15  chr15_65464197     ASom    G    A        0      0        2 
  15  chr15_65464197     HCab    G    A        1      2        2 
  15  chr15_65464197     HPrz    G    A        1      2        2 
  15  chr15_65464197     ZBoe    G    A        0      0        2 
  15  chr15_65464197     ZGre    G    A        0      0        2 
  15  chr15_65464197     ZHar    G    A        0      0        2 
  15  chr15_65464197   Sample    G    A        1      2        2 
  15  chr15_65464532     AAsi    A    C        1      2        2 
  15  chr15_65464532     AKia    A    C        0      0        2 
  15  chr15_65464532     AOna    A    C        0      0        2 
  15  chr15_65464532     ASom    A    C        1      2        2 
  15  chr15_65464532     HCab    A    C        0      0        2 
  15  chr15_65464532     HPrz    A    C        0      0        2 
  15  chr15_65464532     ZBoe    A    C        0      0        2 
  15  chr15_65464532     ZGre    A    C        0      0        2 
  15  chr15_65464532     ZHar    A    C        0      0        2 
  15  chr15_65464532   Sample    A    C        0      0        2 
  15  chr15_65468389     AAsi    C    G        0      0        2 
  15  chr15_65468389     AKia    C    G        0      0        2 
  15  chr15_65468389     AOna    C    G        0      0        2 
  15  chr15_65468389     ASom    C    G        0      0        2 
  15  chr15_65468389     HCab    C    G        0      0        2 
  15  chr15_65468389     HPrz    C    G        0      0        2 
  15  chr15_65468389     ZBoe    C    G      0.5      1        2 
  15  chr15_65468389     ZGre    C    G        0      0        2 
  15  chr15_65468389     ZHar    C    G        0      0        2 
  15  chr15_65468389   Sample    C    G        0      0        2 
  15  chr15_65470861     AAsi    T    C        0      0        2 
  15  chr15_65470861     AKia    T    C        1      2        2 
  15  chr15_65470861     AOna    T    C      0.5      1        2 
  15  chr15_65470861     ASom    T    C        0      0        2 
  15  chr15_65470861     HCab    T    C        0      0        2 
  15  chr15_65470861     HPrz    T    C        0      0        2 
  15  chr15_65470861     ZBoe    T    C      0.5      1        2 
  15  chr15_65470861     ZGre    T    C        0      0        2 
  15  chr15_65470861     ZHar    T    C        0      0        2 
  15  chr15_65470861   Sample    T    C        0      0        2 
  15  chr15_65471837     AAsi    T    C        0      0        2 
  15  chr15_65471837     AKia    T    C        0      0        2 
  15  chr15_65471837     AOna    T    C        0      0        2 
  15  chr15_65471837     ASom    T    C        0      0        2 
  15  chr15_65471837     HCab    T    C        0      0        2 
  15  chr15_65471837     HPrz    T    C        0      0        2 
  15  chr15_65471837     ZBoe    T    C        1      2        2 
  15  chr15_65471837     ZGre    T    C        0      0        2 
  15  chr15_65471837     ZHar    T    C        0      0        2 
  15  chr15_65471837   Sample    T    C        0      0        2 
  15  chr15_65472954     AAsi    T    G        0      0        2 
  15  chr15_65472954     AKia    T    G        0      0        2 
  15  chr15_65472954     AOna    T    G      0.5      1        2 
  15  chr15_65472954     ASom    T    G        0      0        2 
  15  chr15_65472954     HCab    T    G        0      0        2 
  15  chr15_65472954     HPrz    T    G        0      0        2 
  15  chr15_65472954     ZBoe    T    G        0      0        2 
  15  chr15_65472954     ZGre    T    G        0      0        2 
  15  chr15_65472954     ZHar    T    G        0      0        2 
  15  chr15_65472954   Sample    T    G        0      0        2 
```
