## Supplementary File 8. Zonkey (Schubert et al. 2017) report for donkey specimen Ancient8. for "No genetic evidence yet for hinnies at Mazongshan (400-160 BCE), northwestern China": incl_ts.frq.strat (part 192 of 313)

```
  15  chr15_65474459     AAsi    C    G        0      0        2 
  15  chr15_65474459     AKia    C    G        0      0        2 
  15  chr15_65474459     AOna    C    G        0      0        2 
  15  chr15_65474459     ASom    C    G        0      0        2 
  15  chr15_65474459     HCab    C    G        1      2        2 
  15  chr15_65474459     HPrz    C    G        1      2        2 
  15  chr15_65474459     ZBoe    C    G        0      0        2 
  15  chr15_65474459     ZGre    C    G        0      0        2 
  15  chr15_65474459     ZHar    C    G        0      0        2 
  15  chr15_65474459   Sample    C    G        1      2        2 
  15  chr15_65475810     AAsi    C    T        0      0        2 
  15  chr15_65475810     AKia    C    T        0      0        2 
  15  chr15_65475810     AOna    C    T        0      0        2 
  15  chr15_65475810     ASom    C    T        0      0        2 
  15  chr15_65475810     HCab    C    T        1      2        2 
  15  chr15_65475810     HPrz    C    T        1      2        2 
  15  chr15_65475810     ZBoe    C    T        0      0        2 
  15  chr15_65475810     ZGre    C    T        0      0        2 
  15  chr15_65475810     ZHar    C    T        0      0        2 
  15  chr15_65475810   Sample    C    T        1      2        2 
  15  chr15_65488050     AAsi    A    G      0.5      1        2 
  15  chr15_65488050     AKia    A    G        0      0        2 
  15  chr15_65488050     AOna    A    G        0      0        2 
  15  chr15_65488050     ASom    A    G        0      0        2 
  15  chr15_65488050     HCab    A    G        0      0        2 
  15  chr15_65488050     HPrz    A    G        0      0        2 
  15  chr15_65488050     ZBoe    A    G        0      0        2 
  15  chr15_65488050     ZGre    A    G        0      0        2 
  15  chr15_65488050     ZHar    A    G        0      0        2 
  15  chr15_65488050   Sample    A    G        0      0        2 
  15  chr15_65488486     AAsi    G    C        0      0        2 
  15  chr15_65488486     AKia    G    C        1      2        2 
  15  chr15_65488486     AOna    G    C        1      2        2 
  15  chr15_65488486     ASom    G    C        0      0        2 
  15  chr15_65488486     HCab    G    C        0      0        2 
  15  chr15_65488486     HPrz    G    C        0      0        2 
  15  chr15_65488486     ZBoe    G    C        0      0        2 
  15  chr15_65488486     ZGre    G    C        0      0        2 
  15  chr15_65488486     ZHar    G    C        0      0        2 
  15  chr15_65488486   Sample    G    C        0      0        2 
  15  chr15_65488681     AAsi    G    C        0      0        2 
  15  chr15_65488681     AKia    G    C        1      2        2 
  15  chr15_65488681     AOna    G    C        0      0        2 
  15  chr15_65488681     ASom    G    C        0      0        2 
  15  chr15_65488681     HCab    G    C        0      0        2 
  15  chr15_65488681     HPrz    G    C        0      0        2 
  15  chr15_65488681     ZBoe    G    C        0      0        2 
  15  chr15_65488681     ZGre    G    C        0      0        2 
  15  chr15_65488681     ZHar    G    C        0      0        2 
  15  chr15_65488681   Sample    G    C        0      0        2 
  15  chr15_65489778     AAsi    G    A        0      0        2 
  15  chr15_65489778     AKia    G    A        0      0        2 
  15  chr15_65489778     AOna    G    A        0      0        2 
  15  chr15_65489778     ASom    G    A        0      0        2 
  15  chr15_65489778     HCab    G    A        0      0        2 
  15  chr15_65489778     HPrz    G    A        0      0        2 
  15  chr15_65489778     ZBoe    G    A        1      2        2 
  15  chr15_65489778     ZGre    G    A        0      0        2 
  15  chr15_65489778     ZHar    G    A        0      0        2 
  15  chr15_65489778   Sample    G    A        0      0        2 
  15  chr15_65490020     AAsi    A    C        0      0        2 
  15  chr15_65490020     AKia    A    C        0      0        2 
  15  chr15_65490020     AOna    A    C        0      0        2 
  15  chr15_65490020     ASom    A    C        0      0        2 
  15  chr15_65490020     HCab    A    C        0      0        2 
  15  chr15_65490020     HPrz    A    C        0      0        2 
  15  chr15_65490020     ZBoe    A    C      0.5      1        2 
  15  chr15_65490020     ZGre    A    C        0      0        2 
  15  chr15_65490020     ZHar    A    C        0      0        2 
  15  chr15_65490020   Sample    A    C        0      0        2 
  15  chr15_65490650     AAsi    T    C        0      0        2 
  15  chr15_65490650     AKia    T    C        0      0        2 
  15  chr15_65490650     AOna    T    C        0      0        2 
  15  chr15_65490650     ASom    T    C        0      0        2 
  15  chr15_65490650     HCab    T    C        1      2        2 
  15  chr15_65490650     HPrz    T    C        1      2        2 
  15  chr15_65490650     ZBoe    T    C        0      0        2 
  15  chr15_65490650     ZGre    T    C        0      0        2 
  15  chr15_65490650     ZHar    T    C        0      0        2 
  15  chr15_65490650   Sample    T    C        1      2        2 
  15  chr15_65491719     AAsi    A    G        0      0        2 
  15  chr15_65491719     AKia    A    G      0.5      1        2 
  15  chr15_65491719     AOna    A    G        0      0        2 
  15  chr15_65491719     ASom    A    G        0      0        2 
  15  chr15_65491719     HCab    A    G        0      0        2 
  15  chr15_65491719     HPrz    A    G        0      0        2 
  15  chr15_65491719     ZBoe    A    G        0      0        2 
  15  chr15_65491719     ZGre    A    G        0      0        2 
  15  chr15_65491719     ZHar    A    G        0      0        2 
  15  chr15_65491719   Sample    A    G        0      0        2 
  15  chr15_65494392     AAsi    G    C        0      0        2 
  15  chr15_65494392     AKia    G    C        0      0        2 
  15  chr15_65494392     AOna    G    C        0      0        2 
  15  chr15_65494392     ASom    G    C        0      0        2 
  15  chr15_65494392     HCab    G    C      0.5      1        2 
  15  chr15_65494392     HPrz    G    C        1      2        2 
  15  chr15_65494392     ZBoe    G    C        0      0        2 
  15  chr15_65494392     ZGre    G    C        0      0        2 
  15  chr15_65494392     ZHar    G    C        0      0        2 
  15  chr15_65494392   Sample    G    C        1      2        2 
  15  chr15_65498866     AAsi    A    C        0      0        2 
  15  chr15_65498866     AKia    A    C        1      2        2 
  15  chr15_65498866     AOna    A    C      0.5      1        2 
  15  chr15_65498866     ASom    A    C        0      0        2 
  15  chr15_65498866     HCab    A    C        0      0        2 
  15  chr15_65498866     HPrz    A    C        0      0        2 
  15  chr15_65498866     ZBoe    A    C        0      0        2 
  15  chr15_65498866     ZGre    A    C        0      0        2 
  15  chr15_65498866     ZHar    A    C        0      0        2 
  15  chr15_65498866   Sample    A    C        0      0        2 
  15  chr15_65499691     AAsi    A    T        0      0        2 
  15  chr15_65499691     AKia    A    T        0      0        2 
  15  chr15_65499691     AOna    A    T        0      0        2 
  15  chr15_65499691     ASom    A    T        0      0        2 
  15  chr15_65499691     HCab    A    T        0      0        2 
  15  chr15_65499691     HPrz    A    T        0      0        2 
  15  chr15_65499691     ZBoe    A    T      0.5      1        2 
  15  chr15_65499691     ZGre    A    T        0      0        2 
  15  chr15_65499691     ZHar    A    T        0      0        2 
  15  chr15_65499691   Sample    A    T        0      0        2 
  15  chr15_65509124     AAsi    T    A        0      0        2 
  15  chr15_65509124     AKia    T    A        1      2        2 
  15  chr15_65509124     AOna    T    A        1      2        2 
  15  chr15_65509124     ASom    T    A        0      0        2 
  15  chr15_65509124     HCab    T    A        0      0        2 
  15  chr15_65509124     HPrz    T    A        0      0        2 
  15  chr15_65509124     ZBoe    T    A        0      0        2 
  15  chr15_65509124     ZGre    T    A        0      0        2 
  15  chr15_65509124     ZHar    T    A        0      0        2 
  15  chr15_65509124   Sample    T    A        0      0        2 
  15  chr15_65512735     AAsi    C    G        0      0        2 
  15  chr15_65512735     AKia    C    G        1      2        2 
  15  chr15_65512735     AOna    C    G        1      2        2 
  15  chr15_65512735     ASom    C    G        0      0        2 
  15  chr15_65512735     HCab    C    G        0      0        2 
  15  chr15_65512735     HPrz    C    G        0      0        2 
  15  chr15_65512735     ZBoe    C    G        0      0        2 
  15  chr15_65512735     ZGre    C    G        0      0        2 
  15  chr15_65512735     ZHar    C    G        0      0        2 
  15  chr15_65512735   Sample    C    G        0      0        2 
  15  chr15_65512872     AAsi    A    T        0      0        2 
  15  chr15_65512872     AKia    A    T        0      0        2 
  15  chr15_65512872     AOna    A    T        0      0        2 
  15  chr15_65512872     ASom    A    T        0      0        2 
  15  chr15_65512872     HCab    A    T        1      2        2 
  15  chr15_65512872     HPrz    A    T        1      2        2 
  15  chr15_65512872     ZBoe    A    T        0      0        2 
  15  chr15_65512872     ZGre    A    T        0      0        2 
  15  chr15_65512872     ZHar    A    T        0      0        2 
  15  chr15_65512872   Sample    A    T        1      2        2 
  15  chr15_65513099     AAsi    A    G        0      0        2 
  15  chr15_65513099     AKia    A    G        0      0        2 
  15  chr15_65513099     AOna    A    G        0      0        2 
  15  chr15_65513099     ASom    A    G        0      0        2 
  15  chr15_65513099     HCab    A    G        0      0        2 
  15  chr15_65513099     HPrz    A    G        0      0        2 
  15  chr15_65513099     ZBoe    A    G        1      2        2 
  15  chr15_65513099     ZGre    A    G      0.5      1        2 
  15  chr15_65513099     ZHar    A    G        0      0        2 
  15  chr15_65513099   Sample    A    G        0      0        2 
  15  chr15_65514405     AAsi    C    G        0      0        2 
  15  chr15_65514405     AKia    C    G        0      0        2 
  15  chr15_65514405     AOna    C    G        0      0        2 
  15  chr15_65514405     ASom    C    G        0      0        2 
  15  chr15_65514405     HCab    C    G        1      2        2 
  15  chr15_65514405     HPrz    C    G        1      2        2 
  15  chr15_65514405     ZBoe    C    G        0      0        2 
  15  chr15_65514405     ZGre    C    G        0      0        2 
  15  chr15_65514405     ZHar    C    G        0      0        2 
  15  chr15_65514405   Sample    C    G        1      2        2 
  15  chr15_65514438     AAsi    C    T        0      0        2 
  15  chr15_65514438     AKia    C    T        0      0        2 
  15  chr15_65514438     AOna    C    T        0      0        2 
  15  chr15_65514438     ASom    C    T        0      0        2 
  15  chr15_65514438     HCab    C    T      0.5      1        2 
  15  chr15_65514438     HPrz    C    T        0      0        2 
  15  chr15_65514438     ZBoe    C    T        0      0        2 
  15  chr15_65514438     ZGre    C    T        0      0        2 
  15  chr15_65514438     ZHar    C    T        0      0        2 
  15  chr15_65514438   Sample    C    T        1      2        2 
  15  chr15_65517839     AAsi    T    C        0      0        2 
  15  chr15_65517839     AKia    T    C        0      0        2 
  15  chr15_65517839     AOna    T    C        0      0        2 
  15  chr15_65517839     ASom    T    C        0      0        2 
  15  chr15_65517839     HCab    T    C        1      2        2 
  15  chr15_65517839     HPrz    T    C        1      2        2 
  15  chr15_65517839     ZBoe    T    C        0      0        2 
  15  chr15_65517839     ZGre    T    C        0      0        2 
  15  chr15_65517839     ZHar    T    C        0      0        2 
  15  chr15_65517839   Sample    T    C        1      2        2 
  15  chr15_65518122     AAsi    A    G        1      2        2 
  15  chr15_65518122     AKia    A    G        0      0        2 
  15  chr15_65518122     AOna    A    G        0      0        2 
  15  chr15_65518122     ASom    A    G        1      2        2 
  15  chr15_65518122     HCab    A    G        0      0        2 
  15  chr15_65518122     HPrz    A    G        0      0        2 
  15  chr15_65518122     ZBoe    A    G        0      0        2 
  15  chr15_65518122     ZGre    A    G        1      2        2 
  15  chr15_65518122     ZHar    A    G        0      0        2 
  15  chr15_65518122   Sample    A    G        0      0        2 
  15  chr15_65520934     AAsi    T    C        0      0        2 
  15  chr15_65520934     AKia    T    C        0      0        2 
  15  chr15_65520934     AOna    T    C        0      0        2 
  15  chr15_65520934     ASom    T    C        0      0        2 
  15  chr15_65520934     HCab    T    C        1      2        2 
  15  chr15_65520934     HPrz    T    C        1      2        2 
  15  chr15_65520934     ZBoe    T    C        0      0        2 
  15  chr15_65520934     ZGre    T    C        0      0        2 
  15  chr15_65520934     ZHar    T    C        0      0        2 
  15  chr15_65520934   Sample    T    C        1      2        2 
  15  chr15_65526943     AAsi    T    C        0      0        2 
  15  chr15_65526943     AKia    T    C        0      0        2 
  15  chr15_65526943     AOna    T    C        0      0        2 
  15  chr15_65526943     ASom    T    C        0      0        2 
  15  chr15_65526943     HCab    T    C        0      0        2 
  15  chr15_65526943     HPrz    T    C        0      0        2 
  15  chr15_65526943     ZBoe    T    C      0.5      1        2 
  15  chr15_65526943     ZGre    T    C        0      0        2 
  15  chr15_65526943     ZHar    T    C        0      0        2 
  15  chr15_65526943   Sample    T    C        0      0        2 
  15  chr15_65529480     AAsi    G    A        0      0        2 
  15  chr15_65529480     AKia    G    A        0      0        2 
  15  chr15_65529480     AOna    G    A        0      0        2 
  15  chr15_65529480     ASom    G    A        0      0        2 
  15  chr15_65529480     HCab    G    A        0      0        2 
  15  chr15_65529480     HPrz    G    A        0      0        2 
  15  chr15_65529480     ZBoe    G    A      0.5      1        2 
  15  chr15_65529480     ZGre    G    A        0      0        2 
  15  chr15_65529480     ZHar    G    A        0      0        2 
  15  chr15_65529480   Sample    G    A        0      0        2 
  15  chr15_65530116     AAsi    A    G        0      0        2 
  15  chr15_65530116     AKia    A    G        0      0        2 
  15  chr15_65530116     AOna    A    G        0      0        2 
  15  chr15_65530116     ASom    A    G        0      0        2 
  15  chr15_65530116     HCab    A    G        1      2        2 
  15  chr15_65530116     HPrz    A    G        1      2        2 
  15  chr15_65530116     ZBoe    A    G        0      0        2 
  15  chr15_65530116     ZGre    A    G        0      0        2 
  15  chr15_65530116     ZHar    A    G        0      0        2 
  15  chr15_65530116   Sample    A    G        1      2        2 
  15  chr15_65536949     AAsi    A    G        0      0        2 
  15  chr15_65536949     AKia    A    G        0      0        2 
  15  chr15_65536949     AOna    A    G        0      0        2 
  15  chr15_65536949     ASom    A    G        0      0        2 
  15  chr15_65536949     HCab    A    G        0      0        2 
  15  chr15_65536949     HPrz    A    G        0      0        2 
  15  chr15_65536949     ZBoe    A    G        0      0        2 
  15  chr15_65536949     ZGre    A    G      0.5      1        2 
  15  chr15_65536949     ZHar    A    G        0      0        2 
  15  chr15_65536949   Sample    A    G        0      0        2 
  15  chr15_65539408     AAsi    G    T        0      0        2 
  15  chr15_65539408     AKia    G    T        0      0        2 
  15  chr15_65539408     AOna    G    T        0      0        2 
  15  chr15_65539408     ASom    G    T        0      0        2 
  15  chr15_65539408     HCab    G    T        1      2        2 
  15  chr15_65539408     HPrz    G    T        1      2        2 
  15  chr15_65539408     ZBoe    G    T        0      0        2 
  15  chr15_65539408     ZGre    G    T        0      0        2 
  15  chr15_65539408     ZHar    G    T        0      0        2 
  15  chr15_65539408   Sample    G    T        1      2        2 
  15  chr15_65542118     AAsi    A    G        0      0        2 
  15  chr15_65542118     AKia    A    G        0      0        2 
  15  chr15_65542118     AOna    A    G        0      0        2 
  15  chr15_65542118     ASom    A    G        1      2        2 
  15  chr15_65542118     HCab    A    G        1      2        2 
  15  chr15_65542118     HPrz    A    G        1      2        2 
  15  chr15_65542118     ZBoe    A    G        0      0        2 
  15  chr15_65542118     ZGre    A    G        0      0        2 
  15  chr15_65542118     ZHar    A    G        0      0        2 
  15  chr15_65542118   Sample    A    G        1      2        2 
  15  chr15_65542747     AAsi    T    C        0      0        2 
  15  chr15_65542747     AKia    T    C        0      0        2 
  15  chr15_65542747     AOna    T    C        0      0        2 
  15  chr15_65542747     ASom    T    C        0      0        2 
  15  chr15_65542747     HCab    T    C        0      0        2 
  15  chr15_65542747     HPrz    T    C        0      0        2 
  15  chr15_65542747     ZBoe    T    C      0.5      1        2 
  15  chr15_65542747     ZGre    T    C        0      0        2 
  15  chr15_65542747     ZHar    T    C        0      0        2 
  15  chr15_65542747   Sample    T    C        0      0        2 
  15  chr15_65543574     AAsi    C    T        0      0        2 
  15  chr15_65543574     AKia    C    T        0      0        2 
  15  chr15_65543574     AOna    C    T        0      0        2 
  15  chr15_65543574     ASom    C    T        1      2        2 
  15  chr15_65543574     HCab    C    T        0      0        2 
  15  chr15_65543574     HPrz    C    T        0      0        2 
  15  chr15_65543574     ZBoe    C    T        0      0        2 
  15  chr15_65543574     ZGre    C    T        0      0        2 
  15  chr15_65543574     ZHar    C    T        0      0        2 
  15  chr15_65543574   Sample    C    T        0      0        2 
  15  chr15_65544045     AAsi    G    C        0      0        2 
  15  chr15_65544045     AKia    G    C        0      0        2 
  15  chr15_65544045     AOna    G    C        0      0        2 
  15  chr15_65544045     ASom    G    C        0      0        2 
  15  chr15_65544045     HCab    G    C        1      2        2 
  15  chr15_65544045     HPrz    G    C        1      2        2 
  15  chr15_65544045     ZBoe    G    C        0      0        2 
  15  chr15_65544045     ZGre    G    C        0      0        2 
  15  chr15_65544045     ZHar    G    C        0      0        2 
  15  chr15_65544045   Sample    G    C        1      2        2 
  15  chr15_65546765     AAsi    G    A        1      2        2 
  15  chr15_65546765     AKia    G    A        0      0        2 
  15  chr15_65546765     AOna    G    A        0      0        2 
  15  chr15_65546765     ASom    G    A        0      0        2 
  15  chr15_65546765     HCab    G    A        0      0        2 
  15  chr15_65546765     HPrz    G    A        0      0        2 
  15  chr15_65546765     ZBoe    G    A        0      0        2 
  15  chr15_65546765     ZGre    G    A        0      0        2 
  15  chr15_65546765     ZHar    G    A        0      0        2 
  15  chr15_65546765   Sample    G    A        0      0        2 
  15  chr15_65549670     AAsi    T    C        0      0        2 
  15  chr15_65549670     AKia    T    C        0      0        2 
  15  chr15_65549670     AOna    T    C        1      2        2 
  15  chr15_65549670     ASom    T    C        0      0        2 
  15  chr15_65549670     HCab    T    C        0      0        2 
  15  chr15_65549670     HPrz    T    C        0      0        2 
  15  chr15_65549670     ZBoe    T    C        0      0        2 
  15  chr15_65549670     ZGre    T    C        0      0        2 
  15  chr15_65549670     ZHar    T    C        0      0        2 
  15  chr15_65549670   Sample    T    C        0      0        2 
  15  chr15_65553615     AAsi    T    A        1      2        2 
  15  chr15_65553615     AKia    T    A        0      0        2 
  15  chr15_65553615     AOna    T    A        0      0        2 
  15  chr15_65553615     ASom    T    A        0      0        2 
  15  chr15_65553615     HCab    T    A        0      0        2 
  15  chr15_65553615     HPrz    T    A        0      0        2 
  15  chr15_65553615     ZBoe    T    A        0      0        2 
  15  chr15_65553615     ZGre    T    A        0      0        2 
  15  chr15_65553615     ZHar    T    A        0      0        2 
  15  chr15_65553615   Sample    T    A        0      0        2 
  15  chr15_65566052     AAsi    G    A        0      0        2 
  15  chr15_65566052     AKia    G    A        1      2        2 
  15  chr15_65566052     AOna    G    A        1      2        2 
  15  chr15_65566052     ASom    G    A        0      0        2 
  15  chr15_65566052     HCab    G    A        0      0        2 
  15  chr15_65566052     HPrz    G    A        0      0        2 
  15  chr15_65566052     ZBoe    G    A        0      0        2 
  15  chr15_65566052     ZGre    G    A        0      0        2 
  15  chr15_65566052     ZHar    G    A        0      0        2 
  15  chr15_65566052   Sample    G    A        0      0        2 
  15  chr15_65569426     AAsi    A    G        0      0        2 
  15  chr15_65569426     AKia    A    G        0      0        2 
  15  chr15_65569426     AOna    A    G      0.5      1        2 
  15  chr15_65569426     ASom    A    G        0      0        2 
  15  chr15_65569426     HCab    A    G        0      0        2 
  15  chr15_65569426     HPrz    A    G        0      0        2 
  15  chr15_65569426     ZBoe    A    G        0      0        2 
  15  chr15_65569426     ZGre    A    G        0      0        2 
  15  chr15_65569426     ZHar    A    G        0      0        2 
  15  chr15_65569426   Sample    A    G        0      0        2 
  15  chr15_65573399     AAsi    G    T        0      0        2 
  15  chr15_65573399     AKia    G    T        0      0        2 
  15  chr15_65573399     AOna    G    T        0      0        2 
  15  chr15_65573399     ASom    G    T        0      0        2 
  15  chr15_65573399     HCab    G    T        1      2        2 
  15  chr15_65573399     HPrz    G    T        1      2        2 
  15  chr15_65573399     ZBoe    G    T        0      0        2 
  15  chr15_65573399     ZGre    G    T        0      0        2 
  15  chr15_65573399     ZHar    G    T        0      0        2 
  15  chr15_65573399   Sample    G    T        1      2        2 
  15  chr15_65574657     AAsi    A    C        0      0        2 
  15  chr15_65574657     AKia    A    C        0      0        2 
  15  chr15_65574657     AOna    A    C        0      0        2 
  15  chr15_65574657     ASom    A    C        0      0        2 
  15  chr15_65574657     HCab    A    C        0      0        2 
  15  chr15_65574657     HPrz    A    C        0      0        2 
  15  chr15_65574657     ZBoe    A    C        0      0        2 
  15  chr15_65574657     ZGre    A    C        0      0        2 
  15  chr15_65574657     ZHar    A    C        1      2        2 
  15  chr15_65574657   Sample    A    C        0      0        2 
  15  chr15_65576415     AAsi    G    C        1      2        2 
  15  chr15_65576415     AKia    G    C        0      0        2 
  15  chr15_65576415     AOna    G    C        0      0        2 
  15  chr15_65576415     ASom    G    C        0      0        2 
  15  chr15_65576415     HCab    G    C        0      0        2 
  15  chr15_65576415     HPrz    G    C        0      0        2 
  15  chr15_65576415     ZBoe    G    C        0      0        2 
  15  chr15_65576415     ZGre    G    C        0      0        2 
  15  chr15_65576415     ZHar    G    C        0      0        2 
  15  chr15_65576415   Sample    G    C        0      0        2 
  15  chr15_65577083     AAsi    C    T        0      0        2 
  15  chr15_65577083     AKia    C    T      0.5      1        2 
  15  chr15_65577083     AOna    C    T        0      0        2 
  15  chr15_65577083     ASom    C    T        0      0        2 
  15  chr15_65577083     HCab    C    T        0      0        2 
  15  chr15_65577083     HPrz    C    T        0      0        2 
  15  chr15_65577083     ZBoe    C    T        0      0        2 
  15  chr15_65577083     ZGre    C    T        0      0        2 
  15  chr15_65577083     ZHar    C    T        0      0        2 
  15  chr15_65577083   Sample    C    T        0      0        2 
  15  chr15_65584823     AAsi    C    T        0      0        2 
  15  chr15_65584823     AKia    C    T        0      0        2 
  15  chr15_65584823     AOna    C    T        0      0        2 
  15  chr15_65584823     ASom    C    T        0      0        2 
  15  chr15_65584823     HCab    C    T      0.5      1        2 
  15  chr15_65584823     HPrz    C    T        1      2        2 
  15  chr15_65584823     ZBoe    C    T        0      0        2 
  15  chr15_65584823     ZGre    C    T        0      0        2 
  15  chr15_65584823     ZHar    C    T        0      0        2 
  15  chr15_65584823   Sample    C    T        1      2        2 
  15  chr15_65586032     AAsi    C    A        0      0        2 
  15  chr15_65586032     AKia    C    A        0      0        2 
  15  chr15_65586032     AOna    C    A        0      0        2 
  15  chr15_65586032     ASom    C    A        0      0        2 
  15  chr15_65586032     HCab    C    A        1      2        2 
  15  chr15_65586032     HPrz    C    A        1      2        2 
  15  chr15_65586032     ZBoe    C    A        0      0        2 
  15  chr15_65586032     ZGre    C    A        0      0        2 
  15  chr15_65586032     ZHar    C    A        0      0        2 
  15  chr15_65586032   Sample    C    A        1      2        2 
  15  chr15_65586076     AAsi    T    C        0      0        2 
  15  chr15_65586076     AKia    T    C        0      0        2 
  15  chr15_65586076     AOna    T    C        0      0        2 
  15  chr15_65586076     ASom    T    C        0      0        2 
  15  chr15_65586076     HCab    T    C        1      2        2 
  15  chr15_65586076     HPrz    T    C        1      2        2 
  15  chr15_65586076     ZBoe    T    C        0      0        2 
  15  chr15_65586076     ZGre    T    C        0      0        2 
  15  chr15_65586076     ZHar    T    C        0      0        2 
  15  chr15_65586076   Sample    T    C        1      2        2 
  15  chr15_65591495     AAsi    T    A        1      2        2 
  15  chr15_65591495     AKia    T    A        0      0        2 
  15  chr15_65591495     AOna    T    A        0      0        2 
  15  chr15_65591495     ASom    T    A        1      2        2 
  15  chr15_65591495     HCab    T    A        0      0        2 
  15  chr15_65591495     HPrz    T    A        0      0        2 
  15  chr15_65591495     ZBoe    T    A        0      0        2 
  15  chr15_65591495     ZGre    T    A        0      0        2 
  15  chr15_65591495     ZHar    T    A        0      0        2 
  15  chr15_65591495   Sample    T    A        0      0        2 
  15  chr15_65591944     AAsi    T    C        0      0        2 
  15  chr15_65591944     AKia    T    C        0      0        2 
  15  chr15_65591944     AOna    T    C        0      0        2 
  15  chr15_65591944     ASom    T    C        0      0        2 
  15  chr15_65591944     HCab    T    C        1      2        2 
  15  chr15_65591944     HPrz    T    C        1      2        2 
  15  chr15_65591944     ZBoe    T    C        0      0        2 
  15  chr15_65591944     ZGre    T    C        0      0        2 
  15  chr15_65591944     ZHar    T    C        0      0        2 
  15  chr15_65591944   Sample    T    C        1      2        2 
  15  chr15_65592402     AAsi    A    G        0      0        2 
  15  chr15_65592402     AKia    A    G        0      0        2 
  15  chr15_65592402     AOna    A    G        0      0        2 
  15  chr15_65592402     ASom    A    G        0      0        2 
  15  chr15_65592402     HCab    A    G        0      0        2 
  15  chr15_65592402     HPrz    A    G        0      0        2 
  15  chr15_65592402     ZBoe    A    G        0      0        2 
  15  chr15_65592402     ZGre    A    G        1      2        2 
  15  chr15_65592402     ZHar    A    G        0      0        2 
  15  chr15_65592402   Sample    A    G        0      0        2 
  15  chr15_65595787     AAsi    T    C        0      0        2 
  15  chr15_65595787     AKia    T    C      0.5      1        2 
  15  chr15_65595787     AOna    T    C        0      0        2 
  15  chr15_65595787     ASom    T    C        0      0        2 
  15  chr15_65595787     HCab    T    C        0      0        2 
  15  chr15_65595787     HPrz    T    C        0      0        2 
  15  chr15_65595787     ZBoe    T    C        0      0        2 
  15  chr15_65595787     ZGre    T    C        0      0        2 
  15  chr15_65595787     ZHar    T    C        0      0        2 
  15  chr15_65595787   Sample    T    C        0      0        2 
  15  chr15_65610389     AAsi    C    G        0      0        2 
  15  chr15_65610389     AKia    C    G        0      0        2 
  15  chr15_65610389     AOna    C    G        0      0        2 
  15  chr15_65610389     ASom    C    G        0      0        2 
  15  chr15_65610389     HCab    C    G        1      2        2 
  15  chr15_65610389     HPrz    C    G        1      2        2 
  15  chr15_65610389     ZBoe    C    G        0      0        2 
  15  chr15_65610389     ZGre    C    G        0      0        2 
  15  chr15_65610389     ZHar    C    G        0      0        2 
  15  chr15_65610389   Sample    C    G        1      2        2 
  15  chr15_65613737     AAsi    C    T        0      0        2 
  15  chr15_65613737     AKia    C    T        0      0        2 
  15  chr15_65613737     AOna    C    T        0      0        2 
  15  chr15_65613737     ASom    C    T        0      0        2 
  15  chr15_65613737     HCab    C    T        1      2        2 
  15  chr15_65613737     HPrz    C    T        1      2        2 
  15  chr15_65613737     ZBoe    C    T        0      0        2 
  15  chr15_65613737     ZGre    C    T        0      0        2 
  15  chr15_65613737     ZHar    C    T        0      0        2 
  15  chr15_65613737   Sample    C    T        1      2        2 
  15  chr15_65615467     AAsi    T    G        1      2        2 
  15  chr15_65615467     AKia    T    G        0      0        2 
  15  chr15_65615467     AOna    T    G        0      0        2 
  15  chr15_65615467     ASom    T    G        0      0        2 
  15  chr15_65615467     HCab    T    G        0      0        2 
  15  chr15_65615467     HPrz    T    G        0      0        2 
  15  chr15_65615467     ZBoe    T    G        0      0        2 
  15  chr15_65615467     ZGre    T    G        0      0        2 
  15  chr15_65615467     ZHar    T    G        0      0        2 
  15  chr15_65615467   Sample    T    G        0      0        2 
  15  chr15_65617564     AAsi    T    C        0      0        2 
  15  chr15_65617564     AKia    T    C        0      0        2 
  15  chr15_65617564     AOna    T    C        0      0        2 
  15  chr15_65617564     ASom    T    C        0      0        2 
  15  chr15_65617564     HCab    T    C        1      2        2 
  15  chr15_65617564     HPrz    T    C        0      0        2 
  15  chr15_65617564     ZBoe    T    C        0      0        2 
  15  chr15_65617564     ZGre    T    C        0      0        2 
  15  chr15_65617564     ZHar    T    C        0      0        2 
  15  chr15_65617564   Sample    T    C        0      0        2 
  15  chr15_65625792     AAsi    A    G        0      0        2 
  15  chr15_65625792     AKia    A    G        0      0        2 
  15  chr15_65625792     AOna    A    G        0      0        2 
  15  chr15_65625792     ASom    A    G        0      0        2 
  15  chr15_65625792     HCab    A    G        0      0        2 
  15  chr15_65625792     HPrz    A    G        0      0        2 
  15  chr15_65625792     ZBoe    A    G        0      0        2 
  15  chr15_65625792     ZGre    A    G        1      2        2 
  15  chr15_65625792     ZHar    A    G        0      0        2 
  15  chr15_65625792   Sample    A    G        0      0        2 
  15  chr15_65626140     AAsi    A    G        0      0        2 
  15  chr15_65626140     AKia    A    G        0      0        2 
  15  chr15_65626140     AOna    A    G        0      0        2 
  15  chr15_65626140     ASom    A    G        0      0        2 
  15  chr15_65626140     HCab    A    G        1      2        2 
  15  chr15_65626140     HPrz    A    G        1      2        2 
  15  chr15_65626140     ZBoe    A    G        0      0        2 
  15  chr15_65626140     ZGre    A    G        0      0        2 
  15  chr15_65626140     ZHar    A    G        0      0        2 
  15  chr15_65626140   Sample    A    G        1      2        2 
  15  chr15_65628351     AAsi    T    C        0      0        2 
  15  chr15_65628351     AKia    T    C        0      0        2 
  15  chr15_65628351     AOna    T    C        0      0        2 
  15  chr15_65628351     ASom    T    C        0      0        2 
  15  chr15_65628351     HCab    T    C        0      0        2 
  15  chr15_65628351     HPrz    T    C        0      0        2 
  15  chr15_65628351     ZBoe    T    C        0      0        2 
  15  chr15_65628351     ZGre    T    C      0.5      1        2 
  15  chr15_65628351     ZHar    T    C        0      0        2 
  15  chr15_65628351   Sample    T    C        0      0        2 
  15  chr15_65629439     AAsi    T    C        0      0        2 
  15  chr15_65629439     AKia    T    C        0      0        2 
  15  chr15_65629439     AOna    T    C        0      0        2 
  15  chr15_65629439     ASom    T    C        0      0        2 
  15  chr15_65629439     HCab    T    C        0      0        2 
  15  chr15_65629439     HPrz    T    C        0      0        2 
  15  chr15_65629439     ZBoe    T    C      0.5      1        2 
  15  chr15_65629439     ZGre    T    C        0      0        2 
  15  chr15_65629439     ZHar    T    C        0      0        2 
  15  chr15_65629439   Sample    T    C        0      0        2 
  15  chr15_65640888     AAsi    T    C        0      0        2 
  15  chr15_65640888     AKia    T    C        0      0        2 
  15  chr15_65640888     AOna    T    C        0      0        2 
  15  chr15_65640888     ASom    T    C        0      0        2 
  15  chr15_65640888     HCab    T    C        1      2        2 
  15  chr15_65640888     HPrz    T    C        1      2        2 
  15  chr15_65640888     ZBoe    T    C        0      0        2 
  15  chr15_65640888     ZGre    T    C        0      0        2 
  15  chr15_65640888     ZHar    T    C        0      0        2 
  15  chr15_65640888   Sample    T    C        1      2        2 
  15  chr15_65646777     AAsi    A    G        0      0        2 
  15  chr15_65646777     AKia    A    G        1      2        2 
  15  chr15_65646777     AOna    A    G        1      2        2 
  15  chr15_65646777     ASom    A    G        0      0        2 
  15  chr15_65646777     HCab    A    G        0      0        2 
  15  chr15_65646777     HPrz    A    G        0      0        2 
  15  chr15_65646777     ZBoe    A    G        0      0        2 
  15  chr15_65646777     ZGre    A    G        0      0        2 
  15  chr15_65646777     ZHar    A    G        0      0        2 
  15  chr15_65646777   Sample    A    G        0      0        2 
  15  chr15_65648155     AAsi    T    C        0      0        2 
  15  chr15_65648155     AKia    T    C        0      0        2 
  15  chr15_65648155     AOna    T    C        0      0        2 
  15  chr15_65648155     ASom    T    C        0      0        2 
  15  chr15_65648155     HCab    T    C        0      0        2 
  15  chr15_65648155     HPrz    T    C        0      0        2 
  15  chr15_65648155     ZBoe    T    C        0      0        2 
  15  chr15_65648155     ZGre    T    C        0      0        2 
  15  chr15_65648155     ZHar    T    C        1      2        2 
  15  chr15_65648155   Sample    T    C        0      0        2 
  15  chr15_65648693     AAsi    G    A        0      0        2 
  15  chr15_65648693     AKia    G    A        0      0        2 
  15  chr15_65648693     AOna    G    A        0      0        2 
  15  chr15_65648693     ASom    G    A        0      0        2 
  15  chr15_65648693     HCab    G    A        0      0        2 
  15  chr15_65648693     HPrz    G    A        0      0        2 
  15  chr15_65648693     ZBoe    G    A      0.5      1        2 
  15  chr15_65648693     ZGre    G    A        0      0        2 
  15  chr15_65648693     ZHar    G    A        0      0        2 
  15  chr15_65648693   Sample    G    A        0      0        2 
  15  chr15_65654090     AAsi    T    C        0      0        2 
  15  chr15_65654090     AKia    T    C        0      0        2 
  15  chr15_65654090     AOna    T    C      0.5      1        2 
  15  chr15_65654090     ASom    T    C        0      0        2 
  15  chr15_65654090     HCab    T    C        0      0        2 
  15  chr15_65654090     HPrz    T    C        0      0        2 
  15  chr15_65654090     ZBoe    T    C        0      0        2 
  15  chr15_65654090     ZGre    T    C        0      0        2 
  15  chr15_65654090     ZHar    T    C        0      0        2 
  15  chr15_65654090   Sample    T    C        0      0        2 
  15  chr15_65660248     AAsi    T    C        0      0        2 
  15  chr15_65660248     AKia    T    C        0      0        2 
  15  chr15_65660248     AOna    T    C        0      0        2 
  15  chr15_65660248     ASom    T    C        0      0        2 
  15  chr15_65660248     HCab    T    C        0      0        2 
  15  chr15_65660248     HPrz    T    C        0      0        2 
  15  chr15_65660248     ZBoe    T    C        1      2        2 
  15  chr15_65660248     ZGre    T    C        0      0        2 
  15  chr15_65660248     ZHar    T    C      0.5      1        2 
  15  chr15_65660248   Sample    T    C        1      2        2 
  15  chr15_65662455     AAsi    A    T        0      0        2 
  15  chr15_65662455     AKia    A    T        0      0        2 
  15  chr15_65662455     AOna    A    T        0      0        2 
  15  chr15_65662455     ASom    A    T        0      0        2 
  15  chr15_65662455     HCab    A    T        0      0        2 
  15  chr15_65662455     HPrz    A    T        0      0        2 
  15  chr15_65662455     ZBoe    A    T        0      0        2 
  15  chr15_65662455     ZGre    A    T        0      0        2 
  15  chr15_65662455     ZHar    A    T      0.5      1        2 
  15  chr15_65662455   Sample    A    T        0      0        2 
  15  chr15_65674234     AAsi    C    G        0      0        2 
  15  chr15_65674234     AKia    C    G        1      2        2 
  15  chr15_65674234     AOna    C    G        0      0        2 
  15  chr15_65674234     ASom    C    G        0      0        2 
  15  chr15_65674234     HCab    C    G        0      0        2 
  15  chr15_65674234     HPrz    C    G        0      0        2 
  15  chr15_65674234     ZBoe    C    G        0      0        2 
  15  chr15_65674234     ZGre    C    G        0      0        2 
  15  chr15_65674234     ZHar    C    G        0      0        2 
  15  chr15_65674234   Sample    C    G        0      0        2 
  15  chr15_65675193     AAsi    T    C        0      0        2 
  15  chr15_65675193     AKia    T    C        0      0        2 
  15  chr15_65675193     AOna    T    C        0      0        2 
  15  chr15_65675193     ASom    T    C        0      0        2 
  15  chr15_65675193     HCab    T    C        0      0        2 
  15  chr15_65675193     HPrz    T    C        0      0        2 
  15  chr15_65675193     ZBoe    T    C        0      0        2 
  15  chr15_65675193     ZGre    T    C        0      0        2 
  15  chr15_65675193     ZHar    T    C      0.5      1        2 
  15  chr15_65675193   Sample    T    C        0      0        2 
  15  chr15_65684836     AAsi    G    C        0      0        2 
  15  chr15_65684836     AKia    G    C        0      0        2 
  15  chr15_65684836     AOna    G    C        1      2        2 
  15  chr15_65684836     ASom    G    C        0      0        2 
  15  chr15_65684836     HCab    G    C        0      0        2 
  15  chr15_65684836     HPrz    G    C        0      0        2 
  15  chr15_65684836     ZBoe    G    C        0      0        2 
  15  chr15_65684836     ZGre    G    C        0      0        2 
  15  chr15_65684836     ZHar    G    C        0      0        2 
  15  chr15_65684836   Sample    G    C        0      0        2 
  15  chr15_65692428     AAsi    T    C        0      0        2 
  15  chr15_65692428     AKia    T    C        0      0        2 
  15  chr15_65692428     AOna    T    C      0.5      1        2 
  15  chr15_65692428     ASom    T    C        0      0        2 
  15  chr15_65692428     HCab    T    C        0      0        2 
  15  chr15_65692428     HPrz    T    C        0      0        2 
  15  chr15_65692428     ZBoe    T    C        0      0        2 
  15  chr15_65692428     ZGre    T    C        0      0        2 
  15  chr15_65692428     ZHar    T    C        0      0        2 
  15  chr15_65692428   Sample    T    C        0      0        2 
  15  chr15_65695296     AAsi    C    T        0      0        2 
  15  chr15_65695296     AKia    C    T        0      0        2 
  15  chr15_65695296     AOna    C    T        1      2        2 
  15  chr15_65695296     ASom    C    T        0      0        2 
  15  chr15_65695296     HCab    C    T        0      0        2 
  15  chr15_65695296     HPrz    C    T        0      0        2 
  15  chr15_65695296     ZBoe    C    T        0      0        2 
  15  chr15_65695296     ZGre    C    T        0      0        2 
  15  chr15_65695296     ZHar    C    T        0      0        2 
  15  chr15_65695296   Sample    C    T        0      0        2 
  15  chr15_65697575     AAsi    T    C        0      0        2 
  15  chr15_65697575     AKia    T    C        0      0        2 
  15  chr15_65697575     AOna    T    C        0      0        2 
  15  chr15_65697575     ASom    T    C        0      0        2 
  15  chr15_65697575     HCab    T    C        0      0        2 
  15  chr15_65697575     HPrz    T    C        0      0        2 
  15  chr15_65697575     ZBoe    T    C        0      0        2 
  15  chr15_65697575     ZGre    T    C        0      0        2 
  15  chr15_65697575     ZHar    T    C      0.5      1        2 
  15  chr15_65697575   Sample    T    C        0      0        2 
  15  chr15_65702585     AAsi    A    G        0      0        2 
  15  chr15_65702585     AKia    A    G        0      0        2 
  15  chr15_65702585     AOna    A    G        0      0        2 
  15  chr15_65702585     ASom    A    G        0      0        2 
  15  chr15_65702585     HCab    A    G        1      2        2 
  15  chr15_65702585     HPrz    A    G        1      2        2 
  15  chr15_65702585     ZBoe    A    G        0      0        2 
  15  chr15_65702585     ZGre    A    G        0      0        2 
  15  chr15_65702585     ZHar    A    G        0      0        2 
  15  chr15_65702585   Sample    A    G        1      2        2 
  15  chr15_65703503     AAsi    C    G        0      0        2 
  15  chr15_65703503     AKia    C    G      0.5      1        2 
  15  chr15_65703503     AOna    C    G        0      0        2 
  15  chr15_65703503     ASom    C    G        0      0        2 
  15  chr15_65703503     HCab    C    G        0      0        2 
  15  chr15_65703503     HPrz    C    G        0      0        2 
  15  chr15_65703503     ZBoe    C    G        0      0        2 
  15  chr15_65703503     ZGre    C    G        0      0        2 
  15  chr15_65703503     ZHar    C    G        0      0        2 
  15  chr15_65703503   Sample    C    G        0      0        2 
  15  chr15_65704287     AAsi    C    A        0      0        2 
  15  chr15_65704287     AKia    C    A        0      0        2 
  15  chr15_65704287     AOna    C    A        0      0        2 
  15  chr15_65704287     ASom    C    A        0      0        2 
  15  chr15_65704287     HCab    C    A        1      2        2 
  15  chr15_65704287     HPrz    C    A        1      2        2 
  15  chr15_65704287     ZBoe    C    A        0      0        2 
  15  chr15_65704287     ZGre    C    A        0      0        2 
  15  chr15_65704287     ZHar    C    A        0      0        2 
  15  chr15_65704287   Sample    C    A        1      2        2 
  15  chr15_65705560     AAsi    G    C      0.5      1        2 
  15  chr15_65705560     AKia    G    C        0      0        2 
  15  chr15_65705560     AOna    G    C        0      0        2 
  15  chr15_65705560     ASom    G    C        1      2        2 
  15  chr15_65705560     HCab    G    C        0      0        2 
  15  chr15_65705560     HPrz    G    C        0      0        2 
  15  chr15_65705560     ZBoe    G    C        0      0        2 
  15  chr15_65705560     ZGre    G    C        0      0        2 
  15  chr15_65705560     ZHar    G    C        0      0        2 
  15  chr15_65705560   Sample    G    C        0      0        2 
  15  chr15_65706225     AAsi    A    G        0      0        2 
  15  chr15_65706225     AKia    A    G        0      0        2 
  15  chr15_65706225     AOna    A    G        0      0        2 
  15  chr15_65706225     ASom    A    G        0      0        2 
  15  chr15_65706225     HCab    A    G        0      0        2 
  15  chr15_65706225     HPrz    A    G        0      0        2 
  15  chr15_65706225     ZBoe    A    G        1      2        2 
  15  chr15_65706225     ZGre    A    G        0      0        2 
  15  chr15_65706225     ZHar    A    G        0      0        2 
  15  chr15_65706225   Sample    A    G        0      0        2 
  15  chr15_65707327     AAsi    C    G        0      0        2 
  15  chr15_65707327     AKia    C    G        0      0        2 
  15  chr15_65707327     AOna    C    G        0      0        2 
  15  chr15_65707327     ASom    C    G        0      0        2 
  15  chr15_65707327     HCab    C    G        1      2        2 
  15  chr15_65707327     HPrz    C    G        1      2        2 
  15  chr15_65707327     ZBoe    C    G        0      0        2 
  15  chr15_65707327     ZGre    C    G        0      0        2 
  15  chr15_65707327     ZHar    C    G        0      0        2 
  15  chr15_65707327   Sample    C    G        1      2        2 
  15  chr15_65709386     AAsi    C    T        0      0        2 
  15  chr15_65709386     AKia    C    T        0      0        2 
  15  chr15_65709386     AOna    C    T        0      0        2 
  15  chr15_65709386     ASom    C    T        0      0        2 
  15  chr15_65709386     HCab    C    T        1      2        2 
  15  chr15_65709386     HPrz    C    T        1      2        2 
  15  chr15_65709386     ZBoe    C    T        0      0        2 
  15  chr15_65709386     ZGre    C    T        0      0        2 
  15  chr15_65709386     ZHar    C    T        0      0        2 
  15  chr15_65709386   Sample    C    T        1      2        2 
  15  chr15_65711330     AAsi    C    A        0      0        2 
  15  chr15_65711330     AKia    C    A        0      0        2 
  15  chr15_65711330     AOna    C    A        0      0        2 
  15  chr15_65711330     ASom    C    A        0      0        2 
  15  chr15_65711330     HCab    C    A      0.5      1        2 
  15  chr15_65711330     HPrz    C    A        0      0        2 
  15  chr15_65711330     ZBoe    C    A        0      0        2 
  15  chr15_65711330     ZGre    C    A        0      0        2 
  15  chr15_65711330     ZHar    C    A        0      0        2 
  15  chr15_65711330   Sample    C    A        0      0        2 
  15  chr15_65714623     AAsi    T    C        0      0        2 
  15  chr15_65714623     AKia    T    C        0      0        2 
  15  chr15_65714623     AOna    T    C        0      0        2 
  15  chr15_65714623     ASom    T    C        0      0        2 
  15  chr15_65714623     HCab    T    C        1      2        2 
  15  chr15_65714623     HPrz    T    C        1      2        2 
  15  chr15_65714623     ZBoe    T    C        0      0        2 
  15  chr15_65714623     ZGre    T    C        0      0        2 
  15  chr15_65714623     ZHar    T    C        0      0        2 
  15  chr15_65714623   Sample    T    C        1      2        2 
  15  chr15_65731277     AAsi    G    A        0      0        2 
  15  chr15_65731277     AKia    G    A        0      0        2 
  15  chr15_65731277     AOna    G    A        0      0        2 
  15  chr15_65731277     ASom    G    A        0      0        2 
  15  chr15_65731277     HCab    G    A        0      0        2 
  15  chr15_65731277     HPrz    G    A        0      0        2 
  15  chr15_65731277     ZBoe    G    A        1      2        2 
  15  chr15_65731277     ZGre    G    A        0      0        2 
  15  chr15_65731277     ZHar    G    A        0      0        2 
  15  chr15_65731277   Sample    G    A        0      0        2 
  15  chr15_65732494     AAsi    A    G      0.5      1        2 
  15  chr15_65732494     AKia    A    G        0      0        2 
  15  chr15_65732494     AOna    A    G        0      0        2 
  15  chr15_65732494     ASom    A    G        0      0        2 
  15  chr15_65732494     HCab    A    G        0      0        2 
  15  chr15_65732494     HPrz    A    G        0      0        2 
  15  chr15_65732494     ZBoe    A    G        0      0        2 
  15  chr15_65732494     ZGre    A    G        0      0        2 
  15  chr15_65732494     ZHar    A    G        0      0        2 
  15  chr15_65732494   Sample    A    G        0      0        2 
  15  chr15_65732934     AAsi    G    C        0      0        2 
  15  chr15_65732934     AKia    G    C        0      0        2 
  15  chr15_65732934     AOna    G    C        0      0        2 
  15  chr15_65732934     ASom    G    C        0      0        2 
  15  chr15_65732934     HCab    G    C        1      2        2 
  15  chr15_65732934     HPrz    G    C        1      2        2 
  15  chr15_65732934     ZBoe    G    C        0      0        2 
  15  chr15_65732934     ZGre    G    C        0      0        2 
  15  chr15_65732934     ZHar    G    C        0      0        2 
  15  chr15_65732934   Sample    G    C        1      2        2 
  15  chr15_65735071     AAsi    C    T        0      0        2 
  15  chr15_65735071     AKia    C    T        1      2        2 
  15  chr15_65735071     AOna    C    T        0      0        2 
  15  chr15_65735071     ASom    C    T        0      0        2 
  15  chr15_65735071     HCab    C    T        0      0        2 
  15  chr15_65735071     HPrz    C    T        0      0        2 
  15  chr15_65735071     ZBoe    C    T        0      0        2 
  15  chr15_65735071     ZGre    C    T        0      0        2 
  15  chr15_65735071     ZHar    C    T        0      0        2 
  15  chr15_65735071   Sample    C    T        0      0        2 
  15  chr15_65737299     AAsi    A    C        0      0        2 
  15  chr15_65737299     AKia    A    C        1      2        2 
  15  chr15_65737299     AOna    A    C      0.5      1        2 
  15  chr15_65737299     ASom    A    C        0      0        2 
  15  chr15_65737299     HCab    A    C        0      0        2 
  15  chr15_65737299     HPrz    A    C        0      0        2 
  15  chr15_65737299     ZBoe    A    C        0      0        2 
  15  chr15_65737299     ZGre    A    C        0      0        2 
  15  chr15_65737299     ZHar    A    C        0      0        2 
  15  chr15_65737299   Sample    A    C        0      0        2 
  15  chr15_65739442     AAsi    A    G        0      0        2 
  15  chr15_65739442     AKia    A    G        0      0        2 
  15  chr15_65739442     AOna    A    G        0      0        2 
  15  chr15_65739442     ASom    A    G        0      0        2 
  15  chr15_65739442     HCab    A    G        0      0        2 
  15  chr15_65739442     HPrz    A    G        0      0        2 
  15  chr15_65739442     ZBoe    A    G      0.5      1        2 
  15  chr15_65739442     ZGre    A    G        0      0        2 
  15  chr15_65739442     ZHar    A    G        0      0        2 
  15  chr15_65739442   Sample    A    G        0      0        2 
  15  chr15_65739683     AAsi    C    T        0      0        2 
  15  chr15_65739683     AKia    C    T        0      0        2 
  15  chr15_65739683     AOna    C    T        0      0        2 
  15  chr15_65739683     ASom    C    T        0      0        2 
  15  chr15_65739683     HCab    C    T        1      2        2 
  15  chr15_65739683     HPrz    C    T        1      2        2 
  15  chr15_65739683     ZBoe    C    T        0      0        2 
  15  chr15_65739683     ZGre    C    T        0      0        2 
  15  chr15_65739683     ZHar    C    T        0      0        2 
  15  chr15_65739683   Sample    C    T        1      2        2 
  15  chr15_65745035     AAsi    A    G        1      2        2 
  15  chr15_65745035     AKia    A    G        1      2        2 
  15  chr15_65745035     AOna    A    G      0.5      1        2 
  15  chr15_65745035     ASom    A    G        1      2        2 
  15  chr15_65745035     HCab    A    G        0      0        2 
  15  chr15_65745035     HPrz    A    G        0      0        2 
  15  chr15_65745035     ZBoe    A    G        0      0        2 
  15  chr15_65745035     ZGre    A    G        0      0        2 
  15  chr15_65745035     ZHar    A    G        0      0        2 
  15  chr15_65745035   Sample    A    G        0      0        2 
  15  chr15_65745081     AAsi    G    A      0.5      1        2 
  15  chr15_65745081     AKia    G    A        0      0        2 
  15  chr15_65745081     AOna    G    A        0      0        2 
  15  chr15_65745081     ASom    G    A        0      0        2 
  15  chr15_65745081     HCab    G    A        0      0        2 
  15  chr15_65745081     HPrz    G    A        0      0        2 
  15  chr15_65745081     ZBoe    G    A        0      0        2 
  15  chr15_65745081     ZGre    G    A        0      0        2 
  15  chr15_65745081     ZHar    G    A        0      0        2 
  15  chr15_65745081   Sample    G    A        0      0        2 
  15  chr15_65747904     AAsi    A    G        0      0        2 
  15  chr15_65747904     AKia    A    G        0      0        2 
  15  chr15_65747904     AOna    A    G        0      0        2 
  15  chr15_65747904     ASom    A    G        0      0        2 
  15  chr15_65747904     HCab    A    G        0      0        2 
  15  chr15_65747904     HPrz    A    G        0      0        2 
  15  chr15_65747904     ZBoe    A    G        0      0        2 
  15  chr15_65747904     ZGre    A    G        0      0        2 
  15  chr15_65747904     ZHar    A    G        1      2        2 
  15  chr15_65747904   Sample    A    G        0      0        2 
  15  chr15_65749439     AAsi    T    C        0      0        2 
  15  chr15_65749439     AKia    T    C        0      0        2 
  15  chr15_65749439     AOna    T    C        0      0        2 
  15  chr15_65749439     ASom    T    C        0      0        2 
  15  chr15_65749439     HCab    T    C        0      0        2 
  15  chr15_65749439     HPrz    T    C        0      0        2 
  15  chr15_65749439     ZBoe    T    C        1      2        2 
  15  chr15_65749439     ZGre    T    C        0      0        2 
  15  chr15_65749439     ZHar    T    C        0      0        2 
  15  chr15_65749439   Sample    T    C        0      0        2 
  15  chr15_65750226     AAsi    G    C        0      0        2 
  15  chr15_65750226     AKia    G    C        1      2        2 
  15  chr15_65750226     AOna    G    C        1      2        2 
  15  chr15_65750226     ASom    G    C        0      0        2 
  15  chr15_65750226     HCab    G    C        0      0        2 
  15  chr15_65750226     HPrz    G    C        0      0        2 
  15  chr15_65750226     ZBoe    G    C        0      0        2 
  15  chr15_65750226     ZGre    G    C        0      0        2 
  15  chr15_65750226     ZHar    G    C        0      0        2 
  15  chr15_65750226   Sample    G    C        0      0        2 
  15  chr15_65753764     AAsi    T    C        0      0        2 
  15  chr15_65753764     AKia    T    C        0      0        2 
  15  chr15_65753764     AOna    T    C      0.5      1        2 
  15  chr15_65753764     ASom    T    C        0      0        2 
  15  chr15_65753764     HCab    T    C        0      0        2 
  15  chr15_65753764     HPrz    T    C        0      0        2 
  15  chr15_65753764     ZBoe    T    C        0      0        2 
  15  chr15_65753764     ZGre    T    C        0      0        2 
  15  chr15_65753764     ZHar    T    C        0      0        2 
  15  chr15_65753764   Sample    T    C        0      0        2 
  15  chr15_65755812     AAsi    C    T        0      0        2 
  15  chr15_65755812     AKia    C    T        0      0        2 
  15  chr15_65755812     AOna    C    T        0      0        2 
  15  chr15_65755812     ASom    C    T        0      0        2 
  15  chr15_65755812     HCab    C    T        1      2        2 
  15  chr15_65755812     HPrz    C    T        1      2        2 
  15  chr15_65755812     ZBoe    C    T        0      0        2 
  15  chr15_65755812     ZGre    C    T        0      0        2 
  15  chr15_65755812     ZHar    C    T        0      0        2 
  15  chr15_65755812   Sample    C    T        1      2        2 
  15  chr15_65758485     AAsi    T    A        0      0        2 
  15  chr15_65758485     AKia    T    A      0.5      1        2 
  15  chr15_65758485     AOna    T    A        0      0        2 
  15  chr15_65758485     ASom    T    A        0      0        2 
  15  chr15_65758485     HCab    T    A        0      0        2 
  15  chr15_65758485     HPrz    T    A        0      0        2 
  15  chr15_65758485     ZBoe    T    A        0      0        2 
  15  chr15_65758485     ZGre    T    A        0      0        2 
  15  chr15_65758485     ZHar    T    A        0      0        2 
  15  chr15_65758485   Sample    T    A        0      0        2 
  15  chr15_65760477     AAsi    C    T        0      0        2 
  15  chr15_65760477     AKia    C    T        0      0        2 
  15  chr15_65760477     AOna    C    T        0      0        2 
  15  chr15_65760477     ASom    C    T        0      0        2 
  15  chr15_65760477     HCab    C    T        0      0        2 
  15  chr15_65760477     HPrz    C    T        0      0        2 
  15  chr15_65760477     ZBoe    C    T        0      0        2 
  15  chr15_65760477     ZGre    C    T        1      2        2 
  15  chr15_65760477     ZHar    C    T        0      0        2 
  15  chr15_65760477   Sample    C    T        0      0        2 
  15  chr15_65762671     AAsi    C    G        0      0        2 
  15  chr15_65762671     AKia    C    G        0      0        2 
  15  chr15_65762671     AOna    C    G        0      0        2 
  15  chr15_65762671     ASom    C    G        0      0        2 
  15  chr15_65762671     HCab    C    G        0      0        2 
  15  chr15_65762671     HPrz    C    G        0      0        2 
  15  chr15_65762671     ZBoe    C    G        0      0        2 
  15  chr15_65762671     ZGre    C    G        0      0        2 
  15  chr15_65762671     ZHar    C    G        1      2        2 
  15  chr15_65762671   Sample    C    G        0      0        2 
  15  chr15_65764024     AAsi    T    G        1      2        2 
  15  chr15_65764024     AKia    T    G        0      0        2 
  15  chr15_65764024     AOna    T    G        0      0        2 
  15  chr15_65764024     ASom    T    G        1      2        2 
  15  chr15_65764024     HCab    T    G        0      0        2 
  15  chr15_65764024     HPrz    T    G        0      0        2 
  15  chr15_65764024     ZBoe    T    G        0      0        2 
  15  chr15_65764024     ZGre    T    G        0      0        2 
  15  chr15_65764024     ZHar    T    G        0      0        2 
  15  chr15_65764024   Sample    T    G        0      0        2 
  15  chr15_65768201     AAsi    A    G        0      0        2 
  15  chr15_65768201     AKia    A    G        0      0        2 
  15  chr15_65768201     AOna    A    G        0      0        2 
  15  chr15_65768201     ASom    A    G      0.5      1        2 
  15  chr15_65768201     HCab    A    G        0      0        2 
  15  chr15_65768201     HPrz    A    G        0      0        2 
  15  chr15_65768201     ZBoe    A    G        0      0        2 
  15  chr15_65768201     ZGre    A    G        0      0        2 
  15  chr15_65768201     ZHar    A    G        0      0        2 
  15  chr15_65768201   Sample    A    G        0      0        2 
  15  chr15_65768888     AAsi    C    T        0      0        2 
  15  chr15_65768888     AKia    C    T        0      0        2 
  15  chr15_65768888     AOna    C    T        0      0        2 
  15  chr15_65768888     ASom    C    T        0      0        2 
  15  chr15_65768888     HCab    C    T        1      2        2 
  15  chr15_65768888     HPrz    C    T        1      2        2 
  15  chr15_65768888     ZBoe    C    T        0      0        2 
  15  chr15_65768888     ZGre    C    T        0      0        2 
  15  chr15_65768888     ZHar    C    T        0      0        2 
  15  chr15_65768888   Sample    C    T        1      2        2 
  15  chr15_65770860     AAsi    G    A        0      0        2 
  15  chr15_65770860     AKia    G    A        0      0        2 
  15  chr15_65770860     AOna    G    A        0      0        2 
  15  chr15_65770860     ASom    G    A        0      0        2 
  15  chr15_65770860     HCab    G    A        1      2        2 
  15  chr15_65770860     HPrz    G    A        1      2        2 
  15  chr15_65770860     ZBoe    G    A        0      0        2 
  15  chr15_65770860     ZGre    G    A        0      0        2 
  15  chr15_65770860     ZHar    G    A        0      0        2 
  15  chr15_65770860   Sample    G    A        1      2        2 
  15  chr15_65773047     AAsi    T    C        0      0        2 
  15  chr15_65773047     AKia    T    C        0      0        2 
  15  chr15_65773047     AOna    T    C        0      0        2 
  15  chr15_65773047     ASom    T    C        0      0        2 
  15  chr15_65773047     HCab    T    C        1      2        2 
  15  chr15_65773047     HPrz    T    C        1      2        2 
  15  chr15_65773047     ZBoe    T    C        0      0        2 
  15  chr15_65773047     ZGre    T    C        0      0        2 
  15  chr15_65773047     ZHar    T    C        0      0        2 
  15  chr15_65773047   Sample    T    C        1      2        2 
  15  chr15_65773848     AAsi    T    C        0      0        2 
  15  chr15_65773848     AKia    T    C        0      0        2 
  15  chr15_65773848     AOna    T    C        0      0        2 
  15  chr15_65773848     ASom    T    C        0      0        2 
  15  chr15_65773848     HCab    T    C        0      0        2 
  15  chr15_65773848     HPrz    T    C        0      0        2 
  15  chr15_65773848     ZBoe    T    C        0      0        2 
  15  chr15_65773848     ZGre    T    C        0      0        2 
  15  chr15_65773848     ZHar    T    C        1      2        2 
  15  chr15_65773848   Sample    T    C        0      0        2 
  15  chr15_65774932     AAsi    T    C        0      0        2 
  15  chr15_65774932     AKia    T    C        0      0        2 
  15  chr15_65774932     AOna    T    C        0      0        2 
  15  chr15_65774932     ASom    T    C        0      0        2 
  15  chr15_65774932     HCab    T    C        0      0        2 
  15  chr15_65774932     HPrz    T    C        0      0        2 
  15  chr15_65774932     ZBoe    T    C        0      0        2 
  15  chr15_65774932     ZGre    T    C      0.5      1        2 
  15  chr15_65774932     ZHar    T    C        0      0        2 
  15  chr15_65774932   Sample    T    C        0      0        2 
  15  chr15_65780013     AAsi    G    C        0      0        2 
  15  chr15_65780013     AKia    G    C        0      0        2 
  15  chr15_65780013     AOna    G    C        0      0        2 
  15  chr15_65780013     ASom    G    C        0      0        2 
  15  chr15_65780013     HCab    G    C        1      2        2 
  15  chr15_65780013     HPrz    G    C        1      2        2 
  15  chr15_65780013     ZBoe    G    C        0      0        2 
  15  chr15_65780013     ZGre    G    C        0      0        2 
  15  chr15_65780013     ZHar    G    C        0      0        2 
  15  chr15_65780013   Sample    G    C        1      2        2 
  15  chr15_65781051     AAsi    G    A        0      0        2 
  15  chr15_65781051     AKia    G    A        0      0        2 
  15  chr15_65781051     AOna    G    A        0      0        2 
  15  chr15_65781051     ASom    G    A        0      0        2 
  15  chr15_65781051     HCab    G    A        1      2        2 
  15  chr15_65781051     HPrz    G    A        1      2        2 
  15  chr15_65781051     ZBoe    G    A        0      0        2 
  15  chr15_65781051     ZGre    G    A        0      0        2 
  15  chr15_65781051     ZHar    G    A        0      0        2 
  15  chr15_65781051   Sample    G    A        1      2        2 
  15  chr15_65784527     AAsi    C    T        0      0        2 
  15  chr15_65784527     AKia    C    T        0      0        2 
  15  chr15_65784527     AOna    C    T        0      0        2 
  15  chr15_65784527     ASom    C    T        0      0        2 
  15  chr15_65784527     HCab    C    T        0      0        2 
  15  chr15_65784527     HPrz    C    T        0      0        2 
  15  chr15_65784527     ZBoe    C    T        0      0        2 
  15  chr15_65784527     ZGre    C    T      0.5      1        2 
  15  chr15_65784527     ZHar    C    T        0      0        2 
  15  chr15_65784527   Sample    C    T        0      0        2 
  15  chr15_65787704     AAsi    A    G        1      2        2 
  15  chr15_65787704     AKia    A    G        0      0        2 
  15  chr15_65787704     AOna    A    G        0      0        2 
  15  chr15_65787704     ASom    A    G        0      0        2 
  15  chr15_65787704     HCab    A    G        0      0        2 
  15  chr15_65787704     HPrz    A    G        0      0        2 
  15  chr15_65787704     ZBoe    A    G        0      0        2 
  15  chr15_65787704     ZGre    A    G        0      0        2 
  15  chr15_65787704     ZHar    A    G        0      0        2 
  15  chr15_65787704   Sample    A    G        0      0        2 
  15  chr15_65788480     AAsi    T    C        0      0        2 
  15  chr15_65788480     AKia    T    C        0      0        2 
  15  chr15_65788480     AOna    T    C        0      0        2 
  15  chr15_65788480     ASom    T    C        0      0        2 
  15  chr15_65788480     HCab    T    C        0      0        2 
  15  chr15_65788480     HPrz    T    C        0      0        2 
  15  chr15_65788480     ZBoe    T    C        0      0        2 
  15  chr15_65788480     ZGre    T    C        0      0        2 
  15  chr15_65788480     ZHar    T    C        1      2        2 
  15  chr15_65788480   Sample    T    C        0      0        2 
  15  chr15_65788892     AAsi    A    G        0      0        2 
  15  chr15_65788892     AKia    A    G      0.5      1        2 
  15  chr15_65788892     AOna    A    G        0      0        2 
  15  chr15_65788892     ASom    A    G        0      0        2 
  15  chr15_65788892     HCab    A    G        0      0        2 
  15  chr15_65788892     HPrz    A    G        0      0        2 
  15  chr15_65788892     ZBoe    A    G        0      0        2 
  15  chr15_65788892     ZGre    A    G        0      0        2 
  15  chr15_65788892     ZHar    A    G        0      0        2 
  15  chr15_65788892   Sample    A    G        0      0        2 
  15  chr15_65794553     AAsi    C    G        0      0        2 
  15  chr15_65794553     AKia    C    G        0      0        2 
  15  chr15_65794553     AOna    C    G        0      0        2 
  15  chr15_65794553     ASom    C    G        0      0        2 
  15  chr15_65794553     HCab    C    G        0      0        2 
  15  chr15_65794553     HPrz    C    G        0      0        2 
  15  chr15_65794553     ZBoe    C    G      0.5      1        2 
  15  chr15_65794553     ZGre    C    G        0      0        2 
  15  chr15_65794553     ZHar    C    G        0      0        2 
  15  chr15_65794553   Sample    C    G        0      0        2 
  15  chr15_65795497     AAsi    A    G        0      0        2 
  15  chr15_65795497     AKia    A    G        0      0        2 
  15  chr15_65795497     AOna    A    G        0      0        2 
  15  chr15_65795497     ASom    A    G        0      0        2 
  15  chr15_65795497     HCab    A    G        0      0        2 
  15  chr15_65795497     HPrz    A    G        0      0        2 
  15  chr15_65795497     ZBoe    A    G        0      0        2 
  15  chr15_65795497     ZGre    A    G        0      0        2 
  15  chr15_65795497     ZHar    A    G        1      2        2 
  15  chr15_65795497   Sample    A    G        0      0        2 
  15  chr15_65797755     AAsi    A    G        0      0        2 
  15  chr15_65797755     AKia    A    G      0.5      1        2 
  15  chr15_65797755     AOna    A    G      0.5      1        2 
  15  chr15_65797755     ASom    A    G        0      0        2 
  15  chr15_65797755     HCab    A    G        0      0        2 
  15  chr15_65797755     HPrz    A    G        0      0        2 
  15  chr15_65797755     ZBoe    A    G        0      0        2 
  15  chr15_65797755     ZGre    A    G        0      0        2 
  15  chr15_65797755     ZHar    A    G        0      0        2 
  15  chr15_65797755   Sample    A    G        0      0        2 
  15  chr15_65801248     AAsi    A    G        0      0        2 
  15  chr15_65801248     AKia    A    G        0      0        2 
  15  chr15_65801248     AOna    A    G        0      0        2 
  15  chr15_65801248     ASom    A    G        0      0        2 
  15  chr15_65801248     HCab    A    G        0      0        2 
  15  chr15_65801248     HPrz    A    G        0      0        2 
  15  chr15_65801248     ZBoe    A    G        0      0        2 
  15  chr15_65801248     ZGre    A    G        0      0        2 
  15  chr15_65801248     ZHar    A    G        1      2        2 
  15  chr15_65801248   Sample    A    G        0      0        2 
  15  chr15_65803047     AAsi    A    C        0      0        2 
  15  chr15_65803047     AKia    A    C        0      0        2 
  15  chr15_65803047     AOna    A    C        0      0        2 
  15  chr15_65803047     ASom    A    C        0      0        2 
  15  chr15_65803047     HCab    A    C        1      2        2 
  15  chr15_65803047     HPrz    A    C        1      2        2 
  15  chr15_65803047     ZBoe    A    C        0      0        2 
  15  chr15_65803047     ZGre    A    C        0      0        2 
  15  chr15_65803047     ZHar    A    C        0      0        2 
  15  chr15_65803047   Sample    A    C        1      2        2 
  15  chr15_65805874     AAsi    T    C        0      0        2 
  15  chr15_65805874     AKia    T    C        0      0        2 
  15  chr15_65805874     AOna    T    C        0      0        2 
  15  chr15_65805874     ASom    T    C        0      0        2 
  15  chr15_65805874     HCab    T    C        0      0        2 
  15  chr15_65805874     HPrz    T    C        0      0        2 
  15  chr15_65805874     ZBoe    T    C        0      0        2 
  15  chr15_65805874     ZGre    T    C        0      0        2 
  15  chr15_65805874     ZHar    T    C      0.5      1        2 
  15  chr15_65805874   Sample    T    C        0      0        2 
  15  chr15_65806422     AAsi    C    G        0      0        2 
  15  chr15_65806422     AKia    C    G        0      0        2 
  15  chr15_65806422     AOna    C    G        0      0        2 
  15  chr15_65806422     ASom    C    G        0      0        2 
  15  chr15_65806422     HCab    C    G        1      2        2 
  15  chr15_65806422     HPrz    C    G        1      2        2 
  15  chr15_65806422     ZBoe    C    G        0      0        2 
  15  chr15_65806422     ZGre    C    G        0      0        2 
  15  chr15_65806422     ZHar    C    G        0      0        2 
  15  chr15_65806422   Sample    C    G        1      2        2 
  15  chr15_65806467     AAsi    A    G        1      2        2 
  15  chr15_65806467     AKia    A    G        0      0        2 
  15  chr15_65806467     AOna    A    G        0      0        2 
  15  chr15_65806467     ASom    A    G        1      2        2 
  15  chr15_65806467     HCab    A    G        0      0        2 
  15  chr15_65806467     HPrz    A    G        0      0        2 
  15  chr15_65806467     ZBoe    A    G        0      0        2 
  15  chr15_65806467     ZGre    A    G        0      0        2 
  15  chr15_65806467     ZHar    A    G        0      0        2 
  15  chr15_65806467   Sample    A    G        0      0        2 
  15  chr15_65806554     AAsi    T    C        0      0        2 
  15  chr15_65806554     AKia    T    C        0      0        2 
  15  chr15_65806554     AOna    T    C        0      0        2 
  15  chr15_65806554     ASom    T    C        0      0        2 
  15  chr15_65806554     HCab    T    C        0      0        2 
  15  chr15_65806554     HPrz    T    C        0      0        2 
  15  chr15_65806554     ZBoe    T    C        0      0        2 
  15  chr15_65806554     ZGre    T    C        1      2        2 
  15  chr15_65806554     ZHar    T    C        0      0        2 
  15  chr15_65806554   Sample    T    C        0      0        2 
  15  chr15_65806992     AAsi    A    G        0      0        2 
  15  chr15_65806992     AKia    A    G        0      0        2 
  15  chr15_65806992     AOna    A    G        0      0        2 
  15  chr15_65806992     ASom    A    G        0      0        2 
  15  chr15_65806992     HCab    A    G        1      2        2 
  15  chr15_65806992     HPrz    A    G        1      2        2 
  15  chr15_65806992     ZBoe    A    G        0      0        2 
  15  chr15_65806992     ZGre    A    G        0      0        2 
  15  chr15_65806992     ZHar    A    G        0      0        2 
  15  chr15_65806992   Sample    A    G        1      2        2 
  15  chr15_65816633     AAsi    G    A        0      0        2 
  15  chr15_65816633     AKia    G    A        0      0        2 
  15  chr15_65816633     AOna    G    A        0      0        2 
  15  chr15_65816633     ASom    G    A        0      0        2 
  15  chr15_65816633     HCab    G    A        1      2        2 
  15  chr15_65816633     HPrz    G    A        1      2        2 
  15  chr15_65816633     ZBoe    G    A        0      0        2 
  15  chr15_65816633     ZGre    G    A        0      0        2 
  15  chr15_65816633     ZHar    G    A        0      0        2 
  15  chr15_65816633   Sample    G    A        1      2        2 
  15  chr15_65819969     AAsi    G    A        0      0        2 
  15  chr15_65819969     AKia    G    A        0      0        2 
  15  chr15_65819969     AOna    G    A        0      0        2 
  15  chr15_65819969     ASom    G    A        0      0        2 
  15  chr15_65819969     HCab    G    A        0      0        2 
  15  chr15_65819969     HPrz    G    A        0      0        2 
  15  chr15_65819969     ZBoe    G    A        0      0        2 
  15  chr15_65819969     ZGre    G    A      0.5      1        2 
  15  chr15_65819969     ZHar    G    A        0      0        2 
  15  chr15_65819969   Sample    G    A        0      0        2 
  15  chr15_65820187     AAsi    C    T        0      0        2 
  15  chr15_65820187     AKia    C    T        0      0        2 
  15  chr15_65820187     AOna    C    T        0      0        2 
  15  chr15_65820187     ASom    C    T        0      0        2 
  15  chr15_65820187     HCab    C    T        1      2        2 
  15  chr15_65820187     HPrz    C    T        1      2        2 
  15  chr15_65820187     ZBoe    C    T        0      0        2 
  15  chr15_65820187     ZGre    C    T        0      0        2 
  15  chr15_65820187     ZHar    C    T        0      0        2 
  15  chr15_65820187   Sample    C    T        1      2        2 
  15  chr15_65822358     AAsi    A    G        0      0        2 
  15  chr15_65822358     AKia    A    G        0      0        2 
  15  chr15_65822358     AOna    A    G        0      0        2 
  15  chr15_65822358     ASom    A    G        0      0        2 
  15  chr15_65822358     HCab    A    G        1      2        2 
  15  chr15_65822358     HPrz    A    G        1      2        2 
  15  chr15_65822358     ZBoe    A    G        0      0        2 
  15  chr15_65822358     ZGre    A    G        0      0        2 
  15  chr15_65822358     ZHar    A    G        0      0        2 
  15  chr15_65822358   Sample    A    G        1      2        2 
  15  chr15_65822683     AAsi    A    G        0      0        2 
  15  chr15_65822683     AKia    A    G        0      0        2 
  15  chr15_65822683     AOna    A    G        0      0        2 
  15  chr15_65822683     ASom    A    G        0      0        2 
  15  chr15_65822683     HCab    A    G        0      0        2 
  15  chr15_65822683     HPrz    A    G      0.5      1        2 
  15  chr15_65822683     ZBoe    A    G        0      0        2 
  15  chr15_65822683     ZGre    A    G        0      0        2 
  15  chr15_65822683     ZHar    A    G        0      0        2 
  15  chr15_65822683   Sample    A    G        0      0        2 
  15  chr15_65822911     AAsi    T    C        0      0        2 
  15  chr15_65822911     AKia    T    C      0.5      1        2 
  15  chr15_65822911     AOna    T    C        0      0        2 
  15  chr15_65822911     ASom    T    C        0      0        2 
  15  chr15_65822911     HCab    T    C        0      0        2 
  15  chr15_65822911     HPrz    T    C        0      0        2 
  15  chr15_65822911     ZBoe    T    C        0      0        2 
  15  chr15_65822911     ZGre    T    C        0      0        2 
  15  chr15_65822911     ZHar    T    C        0      0        2 
  15  chr15_65822911   Sample    T    C        0      0        2 
  15  chr15_65831175     AAsi    T    C        1      2        2 
  15  chr15_65831175     AKia    T    C        0      0        2 
  15  chr15_65831175     AOna    T    C        0      0        2 
  15  chr15_65831175     ASom    T    C        1      2        2 
  15  chr15_65831175     HCab    T    C        0      0        2 
  15  chr15_65831175     HPrz    T    C        0      0        2 
  15  chr15_65831175     ZBoe    T    C        0      0        2 
  15  chr15_65831175     ZGre    T    C        0      0        2 
  15  chr15_65831175     ZHar    T    C        0      0        2 
  15  chr15_65831175   Sample    T    C        0      0        2 
  15  chr15_65832419     AAsi    A    G        0      0        2 
  15  chr15_65832419     AKia    A    G        0      0        2 
  15  chr15_65832419     AOna    A    G        0      0        2 
  15  chr15_65832419     ASom    A    G        0      0        2 
  15  chr15_65832419     HCab    A    G        1      2        2 
  15  chr15_65832419     HPrz    A    G        1      2        2 
  15  chr15_65832419     ZBoe    A    G        0      0        2 
  15  chr15_65832419     ZGre    A    G        0      0        2 
  15  chr15_65832419     ZHar    A    G        0      0        2 
  15  chr15_65832419   Sample    A    G        1      2        2 
  15  chr15_65832424     AAsi    A    C        0      0        2 
  15  chr15_65832424     AKia    A    C        0      0        2 
  15  chr15_65832424     AOna    A    C        0      0        2 
  15  chr15_65832424     ASom    A    C        0      0        2 
  15  chr15_65832424     HCab    A    C        1      2        2 
  15  chr15_65832424     HPrz    A    C        1      2        2 
  15  chr15_65832424     ZBoe    A    C        0      0        2 
  15  chr15_65832424     ZGre    A    C        0      0        2 
  15  chr15_65832424     ZHar    A    C        0      0        2 
  15  chr15_65832424   Sample    A    C        1      2        2 
  15  chr15_65832769     AAsi    G    C        0      0        2 
  15  chr15_65832769     AKia    G    C        0      0        2 
  15  chr15_65832769     AOna    G    C        0      0        2 
  15  chr15_65832769     ASom    G    C        0      0        2 
  15  chr15_65832769     HCab    G    C        0      0        2 
  15  chr15_65832769     HPrz    G    C        0      0        2 
  15  chr15_65832769     ZBoe    G    C        0      0        2 
  15  chr15_65832769     ZGre    G    C      0.5      1        2 
  15  chr15_65832769     ZHar    G    C        0      0        2 
  15  chr15_65832769   Sample    G    C        0      0        2 
  15  chr15_65833716     AAsi    C    G        0      0        2 
  15  chr15_65833716     AKia    C    G      0.5      1        2 
  15  chr15_65833716     AOna    C    G        0      0        2 
  15  chr15_65833716     ASom    C    G        0      0        2 
  15  chr15_65833716     HCab    C    G        0      0        2 
  15  chr15_65833716     HPrz    C    G        0      0        2 
  15  chr15_65833716     ZBoe    C    G        0      0        2 
  15  chr15_65833716     ZGre    C    G        0      0        2 
  15  chr15_65833716     ZHar    C    G        0      0        2 
  15  chr15_65833716   Sample    C    G        0      0        2 
  15  chr15_65838681     AAsi    A    G        0      0        2 
  15  chr15_65838681     AKia    A    G        0      0        2 
  15  chr15_65838681     AOna    A    G        0      0        2 
  15  chr15_65838681     ASom    A    G      0.5      1        2 
  15  chr15_65838681     HCab    A    G        0      0        2 
  15  chr15_65838681     HPrz    A    G        0      0        2 
  15  chr15_65838681     ZBoe    A    G        0      0        2 
  15  chr15_65838681     ZGre    A    G        0      0        2 
  15  chr15_65838681     ZHar    A    G        0      0        2 
  15  chr15_65838681   Sample    A    G        0      0        2 
  15  chr15_65839429     AAsi    A    C        0      0        2 
  15  chr15_65839429     AKia    A    C        0      0        2 
  15  chr15_65839429     AOna    A    C        0      0        2 
  15  chr15_65839429     ASom    A    C        0      0        2 
  15  chr15_65839429     HCab    A    C        1      2        2 
  15  chr15_65839429     HPrz    A    C        1      2        2 
  15  chr15_65839429     ZBoe    A    C        0      0        2 
  15  chr15_65839429     ZGre    A    C        0      0        2 
  15  chr15_65839429     ZHar    A    C        0      0        2 
  15  chr15_65839429   Sample    A    C        1      2        2 
  15  chr15_65839505     AAsi    C    T        0      0        2 
  15  chr15_65839505     AKia    C    T        0      0        2 
  15  chr15_65839505     AOna    C    T        0      0        2 
  15  chr15_65839505     ASom    C    T        0      0        2 
  15  chr15_65839505     HCab    C    T        1      2        2 
  15  chr15_65839505     HPrz    C    T        1      2        2 
  15  chr15_65839505     ZBoe    C    T        0      0        2 
  15  chr15_65839505     ZGre    C    T        0      0        2 
  15  chr15_65839505     ZHar    C    T        0      0        2 
  15  chr15_65839505   Sample    C    T        1      2        2 
  15  chr15_65842359     AAsi    T    A        0      0        2 
  15  chr15_65842359     AKia    T    A        0      0        2 
  15  chr15_65842359     AOna    T    A        0      0        2 
  15  chr15_65842359     ASom    T    A        0      0        2 
  15  chr15_65842359     HCab    T    A      0.5      1        2 
  15  chr15_65842359     HPrz    T    A        0      0        2 
  15  chr15_65842359     ZBoe    T    A        0      0        2 
  15  chr15_65842359     ZGre    T    A        0      0        2 
  15  chr15_65842359     ZHar    T    A        0      0        2 
  15  chr15_65842359   Sample    T    A        0      0        2 
  15  chr15_65843202     AAsi    T    C        0      0        2 
  15  chr15_65843202     AKia    T    C      0.5      1        2 
  15  chr15_65843202     AOna    T    C        1      2        2 
  15  chr15_65843202     ASom    T    C        0      0        2 
  15  chr15_65843202     HCab    T    C        0      0        2 
  15  chr15_65843202     HPrz    T    C        0      0        2 
  15  chr15_65843202     ZBoe    T    C        0      0        2 
  15  chr15_65843202     ZGre    T    C        0      0        2 
  15  chr15_65843202     ZHar    T    C        0      0        2 
  15  chr15_65843202   Sample    T    C        0      0        2 
  15  chr15_65845260     AAsi    A    C      0.5      1        2 
  15  chr15_65845260     AKia    A    C        0      0        2 
  15  chr15_65845260     AOna    A    C        0      0        2 
  15  chr15_65845260     ASom    A    C      0.5      1        2 
  15  chr15_65845260     HCab    A    C        0      0        2 
  15  chr15_65845260     HPrz    A    C        0      0        2 
  15  chr15_65845260     ZBoe    A    C        0      0        2 
  15  chr15_65845260     ZGre    A    C        0      0        2 
  15  chr15_65845260     ZHar    A    C        0      0        2 
  15  chr15_65845260   Sample    A    C        0      0        2 
  15  chr15_65846328     AAsi    A    G        0      0        2 
  15  chr15_65846328     AKia    A    G        0      0        2 
  15  chr15_65846328     AOna    A    G        0      0        2 
  15  chr15_65846328     ASom    A    G      0.5      1        2 
  15  chr15_65846328     HCab    A    G        0      0        2 
  15  chr15_65846328     HPrz    A    G        0      0        2 
  15  chr15_65846328     ZBoe    A    G        0      0        2 
  15  chr15_65846328     ZGre    A    G        0      0        2 
  15  chr15_65846328     ZHar    A    G        0      0        2 
  15  chr15_65846328   Sample    A    G        0      0        2 
  15  chr15_65848127     AAsi    A    G      0.5      1        2 
  15  chr15_65848127     AKia    A    G        0      0        2 
  15  chr15_65848127     AOna    A    G        0      0        2 
  15  chr15_65848127     ASom    A    G        0      0        2 
  15  chr15_65848127     HCab    A    G        0      0        2 
  15  chr15_65848127     HPrz    A    G        0      0        2 
  15  chr15_65848127     ZBoe    A    G        0      0        2 
  15  chr15_65848127     ZGre    A    G        0      0        2 
  15  chr15_65848127     ZHar    A    G        0      0        2 
  15  chr15_65848127   Sample    A    G        0      0        2 
  15  chr15_65851425     AAsi    T    C        0      0        2 
  15  chr15_65851425     AKia    T    C        0      0        2 
  15  chr15_65851425     AOna    T    C        0      0        2 
  15  chr15_65851425     ASom    T    C        0      0        2 
  15  chr15_65851425     HCab    T    C        1      2        2 
  15  chr15_65851425     HPrz    T    C        1      2        2 
  15  chr15_65851425     ZBoe    T    C        0      0        2 
  15  chr15_65851425     ZGre    T    C        0      0        2 
  15  chr15_65851425     ZHar    T    C        0      0        2 
  15  chr15_65851425   Sample    T    C        1      2        2 
  15  chr15_65854898     AAsi    A    G        0      0        2 
  15  chr15_65854898     AKia    A    G        0      0        2 
  15  chr15_65854898     AOna    A    G        0      0        2 
  15  chr15_65854898     ASom    A    G        0      0        2 
  15  chr15_65854898     HCab    A    G        0      0        2 
  15  chr15_65854898     HPrz    A    G      0.5      1        2 
  15  chr15_65854898     ZBoe    A    G        0      0        2 
  15  chr15_65854898     ZGre    A    G        0      0        2 
  15  chr15_65854898     ZHar    A    G        0      0        2 
  15  chr15_65854898   Sample    A    G        0      0        2 
  15  chr15_65855464     AAsi    G    A        0      0        2 
  15  chr15_65855464     AKia    G    A      0.5      1        2 
  15  chr15_65855464     AOna    G    A        0      0        2 
  15  chr15_65855464     ASom    G    A        0      0        2 
  15  chr15_65855464     HCab    G    A        0      0        2 
  15  chr15_65855464     HPrz    G    A        0      0        2 
  15  chr15_65855464     ZBoe    G    A        0      0        2 
  15  chr15_65855464     ZGre    G    A        0      0        2 
  15  chr15_65855464     ZHar    G    A        0      0        2 
  15  chr15_65855464   Sample    G    A        0      0        2 
  15  chr15_65856612     AAsi    T    C        0      0        2 
  15  chr15_65856612     AKia    T    C        0      0        2 
  15  chr15_65856612     AOna    T    C        0      0        2 
  15  chr15_65856612     ASom    T    C        0      0        2 
  15  chr15_65856612     HCab    T    C        0      0        2 
  15  chr15_65856612     HPrz    T    C        0      0        2 
  15  chr15_65856612     ZBoe    T    C        0      0        2 
  15  chr15_65856612     ZGre    T    C        1      2        2 
  15  chr15_65856612     ZHar    T    C        0      0        2 
  15  chr15_65856612   Sample    T    C        0      0        2 
  15  chr15_65862598     AAsi    A    G        0      0        2 
  15  chr15_65862598     AKia    A    G      0.5      1        2 
  15  chr15_65862598     AOna    A    G        0      0        2 
  15  chr15_65862598     ASom    A    G        0      0        2 
  15  chr15_65862598     HCab    A    G        0      0        2 
  15  chr15_65862598     HPrz    A    G        0      0        2 
  15  chr15_65862598     ZBoe    A    G        0      0        2 
  15  chr15_65862598     ZGre    A    G        0      0        2 
  15  chr15_65862598     ZHar    A    G        0      0        2 
  15  chr15_65862598   Sample    A    G        0      0        2 
  15  chr15_65863847     AAsi    T    C        0      0        2 
  15  chr15_65863847     AKia    T    C        0      0        2 
  15  chr15_65863847     AOna    T    C        0      0        2 
  15  chr15_65863847     ASom    T    C        0      0        2 
  15  chr15_65863847     HCab    T    C        1      2        2 
  15  chr15_65863847     HPrz    T    C        1      2        2 
  15  chr15_65863847     ZBoe    T    C        0      0        2 
  15  chr15_65863847     ZGre    T    C        0      0        2 
  15  chr15_65863847     ZHar    T    C        0      0        2 
  15  chr15_65863847   Sample    T    C        1      2        2 
  15  chr15_65864311     AAsi    G    T        1      2        2 
  15  chr15_65864311     AKia    G    T        0      0        2 
  15  chr15_65864311     AOna    G    T        0      0        2 
  15  chr15_65864311     ASom    G    T        1      2        2 
  15  chr15_65864311     HCab    G    T        1      2        2 
  15  chr15_65864311     HPrz    G    T        1      2        2 
  15  chr15_65864311     ZBoe    G    T        0      0        2 
  15  chr15_65864311     ZGre    G    T        0      0        2 
  15  chr15_65864311     ZHar    G    T        0      0        2 
  15  chr15_65864311   Sample    G    T        1      2        2 
  15  chr15_65866173     AAsi    A    C        0      0        2 
  15  chr15_65866173     AKia    A    C        0      0        2 
  15  chr15_65866173     AOna    A    C        0      0        2 
  15  chr15_65866173     ASom    A    C        0      0        2 
  15  chr15_65866173     HCab    A    C        1      2        2 
  15  chr15_65866173     HPrz    A    C        1      2        2 
  15  chr15_65866173     ZBoe    A    C        0      0        2 
  15  chr15_65866173     ZGre    A    C        0      0        2 
  15  chr15_65866173     ZHar    A    C        0      0        2 
  15  chr15_65866173   Sample    A    C        1      2        2 
  15  chr15_65868721     AAsi    G    A        0      0        2 
  15  chr15_65868721     AKia    G    A        0      0        2 
  15  chr15_65868721     AOna    G    A        0      0        2 
  15  chr15_65868721     ASom    G    A        0      0        2 
  15  chr15_65868721     HCab    G    A        1      2        2 
  15  chr15_65868721     HPrz    G    A        1      2        2 
  15  chr15_65868721     ZBoe    G    A        0      0        2 
  15  chr15_65868721     ZGre    G    A        0      0        2 
  15  chr15_65868721     ZHar    G    A        0      0        2 
  15  chr15_65868721   Sample    G    A        1      2        2 
  15  chr15_65873769     AAsi    G    C        0      0        2 
  15  chr15_65873769     AKia    G    C        1      2        2 
  15  chr15_65873769     AOna    G    C        0      0        2 
  15  chr15_65873769     ASom    G    C        0      0        2 
  15  chr15_65873769     HCab    G    C        0      0        2 
  15  chr15_65873769     HPrz    G    C        0      0        2 
  15  chr15_65873769     ZBoe    G    C        0      0        2 
  15  chr15_65873769     ZGre    G    C        0      0        2 
  15  chr15_65873769     ZHar    G    C        0      0        2 
  15  chr15_65873769   Sample    G    C        0      0        2 
  15  chr15_65874569     AAsi    A    C        0      0        2 
  15  chr15_65874569     AKia    A    C        0      0        2 
  15  chr15_65874569     AOna    A    C        0      0        2 
  15  chr15_65874569     ASom    A    C        0      0        2 
  15  chr15_65874569     HCab    A    C        0      0        2 
  15  chr15_65874569     HPrz    A    C        0      0        2 
  15  chr15_65874569     ZBoe    A    C      0.5      1        2 
  15  chr15_65874569     ZGre    A    C        0      0        2 
  15  chr15_65874569     ZHar    A    C        0      0        2 
  15  chr15_65874569   Sample    A    C        0      0        2 
  15  chr15_65886198     AAsi    A    G        0      0        2 
  15  chr15_65886198     AKia    A    G        0      0        2 
  15  chr15_65886198     AOna    A    G        0      0        2 
  15  chr15_65886198     ASom    A    G        0      0        2 
  15  chr15_65886198     HCab    A    G        0      0        2 
  15  chr15_65886198     HPrz    A    G      0.5      1        2 
  15  chr15_65886198     ZBoe    A    G        0      0        2 
  15  chr15_65886198     ZGre    A    G        0      0        2 
  15  chr15_65886198     ZHar    A    G        0      0        2 
  15  chr15_65886198   Sample    A    G        0      0        2 
  15  chr15_65886860     AAsi    T    C        0      0        2 
  15  chr15_65886860     AKia    T    C        0      0        2 
  15  chr15_65886860     AOna    T    C        0      0        2 
  15  chr15_65886860     ASom    T    C        0      0        2 
  15  chr15_65886860     HCab    T    C        0      0        2 
  15  chr15_65886860     HPrz    T    C      0.5      1        2 
  15  chr15_65886860     ZBoe    T    C        0      0        2 
  15  chr15_65886860     ZGre    T    C        0      0        2 
  15  chr15_65886860     ZHar    T    C        0      0        2 
  15  chr15_65886860   Sample    T    C        0      0        2 
  15  chr15_65889188     AAsi    T    C        0      0        2 
  15  chr15_65889188     AKia    T    C        0      0        2 
  15  chr15_65889188     AOna    T    C        0      0        2 
  15  chr15_65889188     ASom    T    C        0      0        2 
  15  chr15_65889188     HCab    T    C        1      2        2 
  15  chr15_65889188     HPrz    T    C        1      2        2 
  15  chr15_65889188     ZBoe    T    C        0      0        2 
  15  chr15_65889188     ZGre    T    C        0      0        2 
  15  chr15_65889188     ZHar    T    C        0      0        2 
  15  chr15_65889188   Sample    T    C        1      2        2 
  15  chr15_65892533     AAsi    G    A        0      0        2 
  15  chr15_65892533     AKia    G    A        0      0        2 
  15  chr15_65892533     AOna    G    A        0      0        2 
  15  chr15_65892533     ASom    G    A      0.5      1        2 
  15  chr15_65892533     HCab    G    A        0      0        2 
  15  chr15_65892533     HPrz    G    A        0      0        2 
  15  chr15_65892533     ZBoe    G    A        0      0        2 
  15  chr15_65892533     ZGre    G    A        0      0        2 
  15  chr15_65892533     ZHar    G    A        0      0        2 
  15  chr15_65892533   Sample    G    A        0      0        2 
  15  chr15_65903514     AAsi    T    C        0      0        2 
  15  chr15_65903514     AKia    T    C        0      0        2 
  15  chr15_65903514     AOna    T    C        1      2        2 
  15  chr15_65903514     ASom    T    C        0      0        2 
  15  chr15_65903514     HCab    T    C        0      0        2 
  15  chr15_65903514     HPrz    T    C        0      0        2 
  15  chr15_65903514     ZBoe    T    C        0      0        2 
  15  chr15_65903514     ZGre    T    C        0      0        2 
  15  chr15_65903514     ZHar    T    C        0      0        2 
  15  chr15_65903514   Sample    T    C        0      0        2 
  15  chr15_65908874     AAsi    A    G        0      0        2 
  15  chr15_65908874     AKia    A    G        0      0        2 
  15  chr15_65908874     AOna    A    G      0.5      1        2 
  15  chr15_65908874     ASom    A    G        0      0        2 
  15  chr15_65908874     HCab    A    G        0      0        2 
  15  chr15_65908874     HPrz    A    G        0      0        2 
  15  chr15_65908874     ZBoe    A    G        0      0        2 
  15  chr15_65908874     ZGre    A    G        0      0        2 
  15  chr15_65908874     ZHar    A    G        0      0        2 
  15  chr15_65908874   Sample    A    G        0      0        2 
  15  chr15_65916260     AAsi    A    C        0      0        2 
  15  chr15_65916260     AKia    A    C        1      2        2 
  15  chr15_65916260     AOna    A    C        0      0        2 
  15  chr15_65916260     ASom    A    C        0      0        2 
  15  chr15_65916260     HCab    A    C        0      0        2 
  15  chr15_65916260     HPrz    A    C        0      0        2 
  15  chr15_65916260     ZBoe    A    C        0      0        2 
  15  chr15_65916260     ZGre    A    C        0      0        2 
  15  chr15_65916260     ZHar    A    C        0      0        2 
  15  chr15_65916260   Sample    A    C        0      0        2 
  15  chr15_65917707     AAsi    C    T        0      0        2 
  15  chr15_65917707     AKia    C    T        0      0        2 
  15  chr15_65917707     AOna    C    T      0.5      1        2 
  15  chr15_65917707     ASom    C    T        0      0        2 
  15  chr15_65917707     HCab    C    T        0      0        2 
  15  chr15_65917707     HPrz    C    T        0      0        2 
  15  chr15_65917707     ZBoe    C    T        0      0        2 
  15  chr15_65917707     ZGre    C    T        0      0        2 
  15  chr15_65917707     ZHar    C    T        0      0        2 
  15  chr15_65917707   Sample    C    T        0      0        2 
  15  chr15_65919131     AAsi    T    C        0      0        2 
  15  chr15_65919131     AKia    T    C        0      0        2 
  15  chr15_65919131     AOna    T    C        0      0        2 
  15  chr15_65919131     ASom    T    C        0      0        2 
  15  chr15_65919131     HCab    T    C        0      0        2 
  15  chr15_65919131     HPrz    T    C        0      0        2 
  15  chr15_65919131     ZBoe    T    C        0      0        2 
  15  chr15_65919131     ZGre    T    C        1      2        2 
  15  chr15_65919131     ZHar    T    C        0      0        2 
  15  chr15_65919131   Sample    T    C        0      0        2 
  15  chr15_65920697     AAsi    G    A        0      0        2 
  15  chr15_65920697     AKia    G    A        0      0        2 
  15  chr15_65920697     AOna    G    A        0      0        2 
  15  chr15_65920697     ASom    G    A        0      0        2 
  15  chr15_65920697     HCab    G    A        0      0        2 
  15  chr15_65920697     HPrz    G    A      0.5      1        2 
  15  chr15_65920697     ZBoe    G    A        0      0        2 
  15  chr15_65920697     ZGre    G    A        0      0        2 
  15  chr15_65920697     ZHar    G    A        0      0        2 
  15  chr15_65920697   Sample    G    A        0      0        2 
  15  chr15_65921693     AAsi    C    T        0      0        2 
  15  chr15_65921693     AKia    C    T        1      2        2 
  15  chr15_65921693     AOna    C    T        0      0        2 
  15  chr15_65921693     ASom    C    T        0      0        2 
  15  chr15_65921693     HCab    C    T        0      0        2 
  15  chr15_65921693     HPrz    C    T        0      0        2 
  15  chr15_65921693     ZBoe    C    T        0      0        2 
  15  chr15_65921693     ZGre    C    T        0      0        2 
  15  chr15_65921693     ZHar    C    T        0      0        2 
  15  chr15_65921693   Sample    C    T        0      0        2 
  15  chr15_65924546     AAsi    A    G        0      0        2 
  15  chr15_65924546     AKia    A    G        0      0        2 
  15  chr15_65924546     AOna    A    G      0.5      1        2 
  15  chr15_65924546     ASom    A    G        0      0        2 
  15  chr15_65924546     HCab    A    G        0      0        2 
  15  chr15_65924546     HPrz    A    G        0      0        2 
  15  chr15_65924546     ZBoe    A    G      0.5      1        2 
  15  chr15_65924546     ZGre    A    G        0      0        2 
  15  chr15_65924546     ZHar    A    G        0      0        2 
  15  chr15_65924546   Sample    A    G        0      0        2 
  15  chr15_65924748     AAsi    A    G        0      0        2 
  15  chr15_65924748     AKia    A    G        0      0        2 
  15  chr15_65924748     AOna    A    G        0      0        2 
  15  chr15_65924748     ASom    A    G        0      0        2 
  15  chr15_65924748     HCab    A    G        0      0        2 
  15  chr15_65924748     HPrz    A    G        0      0        2 
  15  chr15_65924748     ZBoe    A    G      0.5      1        2 
  15  chr15_65924748     ZGre    A    G        0      0        2 
  15  chr15_65924748     ZHar    A    G        0      0        2 
  15  chr15_65924748   Sample    A    G        0      0        2 
  15  chr15_65931254     AAsi    A    C        0      0        2 
  15  chr15_65931254     AKia    A    C        0      0        2 
  15  chr15_65931254     AOna    A    C        0      0        2 
  15  chr15_65931254     ASom    A    C        0      0        2 
  15  chr15_65931254     HCab    A    C        0      0        2 
  15  chr15_65931254     HPrz    A    C        0      0        2 
  15  chr15_65931254     ZBoe    A    C        0      0        2 
  15  chr15_65931254     ZGre    A    C        0      0        2 
  15  chr15_65931254     ZHar    A    C        1      2        2 
  15  chr15_65931254   Sample    A    C        0      0        2 
  15  chr15_65931862     AAsi    G    A      0.5      1        2 
  15  chr15_65931862     AKia    G    A        0      0        2 
  15  chr15_65931862     AOna    G    A        0      0        2 
  15  chr15_65931862     ASom    G    A        0      0        2 
  15  chr15_65931862     HCab    G    A        0      0        2 
  15  chr15_65931862     HPrz    G    A        0      0        2 
  15  chr15_65931862     ZBoe    G    A        0      0        2 
  15  chr15_65931862     ZGre    G    A        0      0        2 
  15  chr15_65931862     ZHar    G    A        0      0        2 
  15  chr15_65931862   Sample    G    A        0      0        2 
  15  chr15_65934781     AAsi    C    T        0      0        2 
  15  chr15_65934781     AKia    C    T        0      0        2 
  15  chr15_65934781     AOna    C    T        0      0        2 
  15  chr15_65934781     ASom    C    T        0      0        2 
  15  chr15_65934781     HCab    C    T      0.5      1        2 
  15  chr15_65934781     HPrz    C    T      0.5      1        2 
  15  chr15_65934781     ZBoe    C    T        0      0        2 
  15  chr15_65934781     ZGre    C    T        0      0        2 
  15  chr15_65934781     ZHar    C    T        0      0        2 
  15  chr15_65934781   Sample    C    T        1      2        2 
  15  chr15_65936618     AAsi    A    G        0      0        2 
  15  chr15_65936618     AKia    A    G        0      0        2 
  15  chr15_65936618     AOna    A    G        0      0        2 
  15  chr15_65936618     ASom    A    G        0      0        2 
  15  chr15_65936618     HCab    A    G        0      0        2 
  15  chr15_65936618     HPrz    A    G        0      0        2 
  15  chr15_65936618     ZBoe    A    G        0      0        2 
  15  chr15_65936618     ZGre    A    G      0.5      1        2 
  15  chr15_65936618     ZHar    A    G        0      0        2 
  15  chr15_65936618   Sample    A    G        0      0        2 
  15  chr15_65943392     AAsi    G    A        0      0        2 
  15  chr15_65943392     AKia    G    A        0      0        2 
  15  chr15_65943392     AOna    G    A      0.5      1        2 
  15  chr15_65943392     ASom    G    A        0      0        2 
  15  chr15_65943392     HCab    G    A        0      0        2 
  15  chr15_65943392     HPrz    G    A        0      0        2 
  15  chr15_65943392     ZBoe    G    A        0      0        2 
  15  chr15_65943392     ZGre    G    A        0      0        2 
  15  chr15_65943392     ZHar    G    A        0      0        2 
  15  chr15_65943392   Sample    G    A        0      0        2 
  15  chr15_65946083     AAsi    A    G        0      0        2 
  15  chr15_65946083     AKia    A    G        0      0        2 
  15  chr15_65946083     AOna    A    G      0.5      1        2 
  15  chr15_65946083     ASom    A    G        0      0        2 
  15  chr15_65946083     HCab    A    G        0      0        2 
  15  chr15_65946083     HPrz    A    G        0      0        2 
  15  chr15_65946083     ZBoe    A    G      0.5      1        2 
  15  chr15_65946083     ZGre    A    G        1      2        2 
  15  chr15_65946083     ZHar    A    G        0      0        2 
  15  chr15_65946083   Sample    A    G        0      0        2 
  15  chr15_65948679     AAsi    C    T        0      0        2 
  15  chr15_65948679     AKia    C    T        0      0        2 
  15  chr15_65948679     AOna    C    T        0      0        2 
  15  chr15_65948679     ASom    C    T        0      0        2 
  15  chr15_65948679     HCab    C    T        1      2        2 
  15  chr15_65948679     HPrz    C    T        1      2        2 
  15  chr15_65948679     ZBoe    C    T        0      0        2 
  15  chr15_65948679     ZGre    C    T        0      0        2 
  15  chr15_65948679     ZHar    C    T        0      0        2 
  15  chr15_65948679   Sample    C    T        1      2        2 
  15  chr15_65950445     AAsi    G    A        0      0        2 
  15  chr15_65950445     AKia    G    A        0      0        2 
  15  chr15_65950445     AOna    G    A      0.5      1        2 
  15  chr15_65950445     ASom    G    A        0      0        2 
  15  chr15_65950445     HCab    G    A        0      0        2 
  15  chr15_65950445     HPrz    G    A        0      0        2 
  15  chr15_65950445     ZBoe    G    A        0      0        2 
  15  chr15_65950445     ZGre    G    A        0      0        2 
  15  chr15_65950445     ZHar    G    A        0      0        2 
  15  chr15_65950445   Sample    G    A        0      0        2 
  15  chr15_65952669     AAsi    T    G        0      0        2 
  15  chr15_65952669     AKia    T    G        0      0        2 
  15  chr15_65952669     AOna    T    G        0      0        2 
  15  chr15_65952669     ASom    T    G        0      0        2 
  15  chr15_65952669     HCab    T    G        1      2        2 
  15  chr15_65952669     HPrz    T    G        1      2        2 
  15  chr15_65952669     ZBoe    T    G        0      0        2 
  15  chr15_65952669     ZGre    T    G        0      0        2 
  15  chr15_65952669     ZHar    T    G        0      0        2 
  15  chr15_65952669   Sample    T    G        1      2        2 
  15  chr15_65957605     AAsi    C    T        0      0        2 
  15  chr15_65957605     AKia    C    T        0      0        2 
  15  chr15_65957605     AOna    C    T        0      0        2 
  15  chr15_65957605     ASom    C    T        0      0        2 
  15  chr15_65957605     HCab    C    T        1      2        2 
  15  chr15_65957605     HPrz    C    T        1      2        2 
  15  chr15_65957605     ZBoe    C    T        0      0        2 
  15  chr15_65957605     ZGre    C    T        0      0        2 
  15  chr15_65957605     ZHar    C    T        0      0        2 
  15  chr15_65957605   Sample    C    T        1      2        2 
  15  chr15_65963147     AAsi    T    G        0      0        2 
  15  chr15_65963147     AKia    T    G        0      0        2 
  15  chr15_65963147     AOna    T    G        0      0        2 
  15  chr15_65963147     ASom    T    G        0      0        2 
  15  chr15_65963147     HCab    T    G        1      2        2 
  15  chr15_65963147     HPrz    T    G        1      2        2 
  15  chr15_65963147     ZBoe    T    G        0      0        2 
  15  chr15_65963147     ZGre    T    G        0      0        2 
  15  chr15_65963147     ZHar    T    G        0      0        2 
  15  chr15_65963147   Sample    T    G        1      2        2 
  15  chr15_65966794     AAsi    T    C        0      0        2 
  15  chr15_65966794     AKia    T    C        0      0        2 
  15  chr15_65966794     AOna    T    C        0      0        2 
  15  chr15_65966794     ASom    T    C        0      0        2 
  15  chr15_65966794     HCab    T    C        0      0        2 
  15  chr15_65966794     HPrz    T    C        0      0        2 
  15  chr15_65966794     ZBoe    T    C        0      0        2 
  15  chr15_65966794     ZGre    T    C      0.5      1        2 
  15  chr15_65966794     ZHar    T    C        0      0        2 
  15  chr15_65966794   Sample    T    C        0      0        2 
  15  chr15_65967955     AAsi    G    C        0      0        2 
  15  chr15_65967955     AKia    G    C        0      0        2 
  15  chr15_65967955     AOna    G    C        0      0        2 
  15  chr15_65967955     ASom    G    C        0      0        2 
  15  chr15_65967955     HCab    G    C        0      0        2 
  15  chr15_65967955     HPrz    G    C        0      0        2 
  15  chr15_65967955     ZBoe    G    C      0.5      1        2 
  15  chr15_65967955     ZGre    G    C        0      0        2 
  15  chr15_65967955     ZHar    G    C        0      0        2 
  15  chr15_65967955   Sample    G    C        0      0        2 
  15  chr15_65970840     AAsi    G    A        0      0        2 
  15  chr15_65970840     AKia    G    A        0      0        2 
  15  chr15_65970840     AOna    G    A        0      0        2 
  15  chr15_65970840     ASom    G    A        0      0        2 
  15  chr15_65970840     HCab    G    A        1      2        2 
  15  chr15_65970840     HPrz    G    A        1      2        2 
  15  chr15_65970840     ZBoe    G    A        0      0        2 
  15  chr15_65970840     ZGre    G    A        0      0        2 
  15  chr15_65970840     ZHar    G    A        0      0        2 
  15  chr15_65970840   Sample    G    A        1      2        2 
  15  chr15_65971396     AAsi    G    C        0      0        2 
  15  chr15_65971396     AKia    G    C        0      0        2 
  15  chr15_65971396     AOna    G    C        0      0        2 
  15  chr15_65971396     ASom    G    C        0      0        2 
  15  chr15_65971396     HCab    G    C        1      2        2 
  15  chr15_65971396     HPrz    G    C        1      2        2 
  15  chr15_65971396     ZBoe    G    C        0      0        2 
  15  chr15_65971396     ZGre    G    C        0      0        2 
  15  chr15_65971396     ZHar    G    C        0      0        2 
  15  chr15_65971396   Sample    G    C        1      2        2 
  15  chr15_65976809     AAsi    T    C        0      0        2 
  15  chr15_65976809     AKia    T    C        0      0        2 
  15  chr15_65976809     AOna    T    C        0      0        2 
  15  chr15_65976809     ASom    T    C        0      0        2 
  15  chr15_65976809     HCab    T    C        1      2        2 
  15  chr15_65976809     HPrz    T    C        1      2        2 
  15  chr15_65976809     ZBoe    T    C        0      0        2 
  15  chr15_65976809     ZGre    T    C        0      0        2 
  15  chr15_65976809     ZHar    T    C        0      0        2 
  15  chr15_65976809   Sample    T    C        1      2        2 
  15  chr15_65979549     AAsi    T    C        0      0        2 
  15  chr15_65979549     AKia    T    C        0      0        2 
  15  chr15_65979549     AOna    T    C        0      0        2 
  15  chr15_65979549     ASom    T    C        0      0        2 
  15  chr15_65979549     HCab    T    C        1      2        2 
  15  chr15_65979549     HPrz    T    C        1      2        2 
  15  chr15_65979549     ZBoe    T    C        0      0        2 
  15  chr15_65979549     ZGre    T    C        0      0        2 
  15  chr15_65979549     ZHar    T    C        0      0        2 
  15  chr15_65979549   Sample    T    C        0      0        2 
  15  chr15_65985841     AAsi    G    A        0      0        2 
  15  chr15_65985841     AKia    G    A        1      2        2 
  15  chr15_65985841     AOna    G    A        0      0        2 
  15  chr15_65985841     ASom    G    A        0      0        2 
  15  chr15_65985841     HCab    G    A        0      0        2 
  15  chr15_65985841     HPrz    G    A        0      0        2 
  15  chr15_65985841     ZBoe    G    A        0      0        2 
  15  chr15_65985841     ZGre    G    A        0      0        2 
  15  chr15_65985841     ZHar    G    A        0      0        2 
  15  chr15_65985841   Sample    G    A        0      0        2 
  15  chr15_66003902     AAsi    G    A        0      0        2 
  15  chr15_66003902     AKia    G    A        0      0        2 
  15  chr15_66003902     AOna    G    A        0      0        2 
  15  chr15_66003902     ASom    G    A        0      0        2 
  15  chr15_66003902     HCab    G    A        1      2        2 
  15  chr15_66003902     HPrz    G    A        1      2        2 
  15  chr15_66003902     ZBoe    G    A        0      0        2 
  15  chr15_66003902     ZGre    G    A        0      0        2 
  15  chr15_66003902     ZHar    G    A        0      0        2 
  15  chr15_66003902   Sample    G    A        1      2        2 
  15  chr15_66015837     AAsi    T    C        0      0        2 
  15  chr15_66015837     AKia    T    C        0      0        2 
  15  chr15_66015837     AOna    T    C        0      0        2 
  15  chr15_66015837     ASom    T    C        0      0        2 
  15  chr15_66015837     HCab    T    C      0.5      1        2 
  15  chr15_66015837     HPrz    T    C        0      0        2 
  15  chr15_66015837     ZBoe    T    C        0      0        2 
  15  chr15_66015837     ZGre    T    C        0      0        2 
  15  chr15_66015837     ZHar    T    C        0      0        2 
  15  chr15_66015837   Sample    T    C        0      0        2 
  15  chr15_66017568     AAsi    A    G        1      2        2 
  15  chr15_66017568     AKia    A    G        0      0        2 
  15  chr15_66017568     AOna    A    G      0.5      1        2 
  15  chr15_66017568     ASom    A    G        1      2        2 
  15  chr15_66017568     HCab    A    G        0      0        2 
  15  chr15_66017568     HPrz    A    G        0      0        2 
  15  chr15_66017568     ZBoe    A    G        0      0        2 
  15  chr15_66017568     ZGre    A    G        1      2        2 
  15  chr15_66017568     ZHar    A    G        0      0        2 
  15  chr15_66017568   Sample    A    G        0      0        2 
  15  chr15_66018209     AAsi    G    A        0      0        2 
  15  chr15_66018209     AKia    G    A        0      0        2 
  15  chr15_66018209     AOna    G    A        0      0        2 
  15  chr15_66018209     ASom    G    A        0      0        2 
  15  chr15_66018209     HCab    G    A        1      2        2 
  15  chr15_66018209     HPrz    G    A        1      2        2 
  15  chr15_66018209     ZBoe    G    A        0      0        2 
  15  chr15_66018209     ZGre    G    A        0      0        2 
  15  chr15_66018209     ZHar    G    A        0      0        2 
  15  chr15_66018209   Sample    G    A        1      2        2 
  15  chr15_66027454     AAsi    T    C        1      2        2 
  15  chr15_66027454     AKia    T    C        0      0        2 
  15  chr15_66027454     AOna    T    C        0      0        2 
  15  chr15_66027454     ASom    T    C        1      2        2 
  15  chr15_66027454     HCab    T    C        0      0        2 
  15  chr15_66027454     HPrz    T    C        0      0        2 
  15  chr15_66027454     ZBoe    T    C        0      0        2 
  15  chr15_66027454     ZGre    T    C        0      0        2 
  15  chr15_66027454     ZHar    T    C        0      0        2 
  15  chr15_66027454   Sample    T    C        0      0        2 
  15  chr15_66030225     AAsi    G    A        0      0        2 
  15  chr15_66030225     AKia    G    A        0      0        2 
  15  chr15_66030225     AOna    G    A        0      0        2 
  15  chr15_66030225     ASom    G    A        0      0        2 
  15  chr15_66030225     HCab    G    A        1      2        2 
  15  chr15_66030225     HPrz    G    A        1      2        2 
  15  chr15_66030225     ZBoe    G    A        0      0        2 
  15  chr15_66030225     ZGre    G    A        0      0        2 
  15  chr15_66030225     ZHar    G    A        0      0        2 
  15  chr15_66030225   Sample    G    A        1      2        2 
  15  chr15_66030584     AAsi    T    C        0      0        2 
  15  chr15_66030584     AKia    T    C        0      0        2 
  15  chr15_66030584     AOna    T    C        0      0        2 
  15  chr15_66030584     ASom    T    C        0      0        2 
  15  chr15_66030584     HCab    T    C        0      0        2 
  15  chr15_66030584     HPrz    T    C        0      0        2 
  15  chr15_66030584     ZBoe    T    C      0.5      1        2 
  15  chr15_66030584     ZGre    T    C        0      0        2 
  15  chr15_66030584     ZHar    T    C        0      0        2 
  15  chr15_66030584   Sample    T    C        0      0        2 
  15  chr15_66033469     AAsi    T    C        0      0        2 
  15  chr15_66033469     AKia    T    C        0      0        2 
  15  chr15_66033469     AOna    T    C        0      0        2 
  15  chr15_66033469     ASom    T    C        0      0        2 
  15  chr15_66033469     HCab    T    C        1      2        2 
  15  chr15_66033469     HPrz    T    C        1      2        2 
  15  chr15_66033469     ZBoe    T    C        0      0        2 
  15  chr15_66033469     ZGre    T    C        0      0        2 
  15  chr15_66033469     ZHar    T    C        0      0        2 
  15  chr15_66033469   Sample    T    C        1      2        2 
  15  chr15_66034688     AAsi    A    T        0      0        2 
  15  chr15_66034688     AKia    A    T        1      2        2 
  15  chr15_66034688     AOna    A    T        0      0        2 
  15  chr15_66034688     ASom    A    T        0      0        2 
  15  chr15_66034688     HCab    A    T        0      0        2 
  15  chr15_66034688     HPrz    A    T        0      0        2 
  15  chr15_66034688     ZBoe    A    T        0      0        2 
  15  chr15_66034688     ZGre    A    T        0      0        2 
  15  chr15_66034688     ZHar    A    T        0      0        2 
  15  chr15_66034688   Sample    A    T        0      0        2 
  15  chr15_66056273     AAsi    A    G        0      0        2 
  15  chr15_66056273     AKia    A    G        0      0        2 
  15  chr15_66056273     AOna    A    G        0      0        2 
  15  chr15_66056273     ASom    A    G        0      0        2 
  15  chr15_66056273     HCab    A    G        0      0        2 
  15  chr15_66056273     HPrz    A    G        0      0        2 
  15  chr15_66056273     ZBoe    A    G        0      0        2 
  15  chr15_66056273     ZGre    A    G        0      0        2 
  15  chr15_66056273     ZHar    A    G      0.5      1        2 
  15  chr15_66056273   Sample    A    G        0      0        2 
  15  chr15_66061587     AAsi    T    A        0      0        2 
  15  chr15_66061587     AKia    T    A        0      0        2 
  15  chr15_66061587     AOna    T    A        0      0        2 
  15  chr15_66061587     ASom    T    A        0      0        2 
  15  chr15_66061587     HCab    T    A        0      0        2 
  15  chr15_66061587     HPrz    T    A        0      0        2 
  15  chr15_66061587     ZBoe    T    A        0      0        2 
  15  chr15_66061587     ZGre    T    A        1      2        2 
  15  chr15_66061587     ZHar    T    A        0      0        2 
  15  chr15_66061587   Sample    T    A        0      0        2 
  15  chr15_66063424     AAsi    A    C        0      0        2 
  15  chr15_66063424     AKia    A    C        0      0        2 
  15  chr15_66063424     AOna    A    C        0      0        2 
  15  chr15_66063424     ASom    A    C        0      0        2 
  15  chr15_66063424     HCab    A    C        1      2        2 
  15  chr15_66063424     HPrz    A    C        1      2        2 
  15  chr15_66063424     ZBoe    A    C        0      0        2 
  15  chr15_66063424     ZGre    A    C        0      0        2 
  15  chr15_66063424     ZHar    A    C        0      0        2 
  15  chr15_66063424   Sample    A    C        1      2        2 
  15  chr15_66064101     AAsi    T    C        1      2        2 
  15  chr15_66064101     AKia    T    C        0      0        2 
  15  chr15_66064101     AOna    T    C        0      0        2 
  15  chr15_66064101     ASom    T    C        0      0        2 
  15  chr15_66064101     HCab    T    C        0      0        2 
  15  chr15_66064101     HPrz    T    C        0      0        2 
  15  chr15_66064101     ZBoe    T    C        0      0        2 
  15  chr15_66064101     ZGre    T    C        0      0        2 
  15  chr15_66064101     ZHar    T    C        0      0        2 
  15  chr15_66064101   Sample    T    C        0      0        2 
  15  chr15_66064928     AAsi    T    G        0      0        2 
  15  chr15_66064928     AKia    T    G        0      0        2 
  15  chr15_66064928     AOna    T    G        0      0        2 
  15  chr15_66064928     ASom    T    G        0      0        2 
  15  chr15_66064928     HCab    T    G        0      0        2 
  15  chr15_66064928     HPrz    T    G        0      0        2 
  15  chr15_66064928     ZBoe    T    G        1      2        2 
  15  chr15_66064928     ZGre    T    G        0      0        2 
  15  chr15_66064928     ZHar    T    G        0      0        2 
  15  chr15_66064928   Sample    T    G        0      0        2 
  15  chr15_66065875     AAsi    A    G        0      0        2 
  15  chr15_66065875     AKia    A    G        0      0        2 
  15  chr15_66065875     AOna    A    G        0      0        2 
  15  chr15_66065875     ASom    A    G        0      0        2 
  15  chr15_66065875     HCab    A    G        0      0        2 
  15  chr15_66065875     HPrz    A    G        0      0        2 
  15  chr15_66065875     ZBoe    A    G        0      0        2 
  15  chr15_66065875     ZGre    A    G        0      0        2 
  15  chr15_66065875     ZHar    A    G        1      2        2 
  15  chr15_66065875   Sample    A    G        0      0        2 
  15  chr15_66067112     AAsi    T    C        0      0        2 
  15  chr15_66067112     AKia    T    C        0      0        2 
  15  chr15_66067112     AOna    T    C        0      0        2 
  15  chr15_66067112     ASom    T    C      0.5      1        2 
  15  chr15_66067112     HCab    T    C        0      0        2 
  15  chr15_66067112     HPrz    T    C        0      0        2 
  15  chr15_66067112     ZBoe    T    C        0      0        2 
  15  chr15_66067112     ZGre    T    C        0      0        2 
  15  chr15_66067112     ZHar    T    C        0      0        2 
  15  chr15_66067112   Sample    T    C        0      0        2 
  15  chr15_66073790     AAsi    T    G        0      0        2 
  15  chr15_66073790     AKia    T    G        0      0        2 
  15  chr15_66073790     AOna    T    G        0      0        2 
  15  chr15_66073790     ASom    T    G        0      0        2 
  15  chr15_66073790     HCab    T    G        1      2        2 
  15  chr15_66073790     HPrz    T    G        1      2        2 
  15  chr15_66073790     ZBoe    T    G        0      0        2 
  15  chr15_66073790     ZGre    T    G        0      0        2 
  15  chr15_66073790     ZHar    T    G        0      0        2 
  15  chr15_66073790   Sample    T    G        1      2        2 
  15  chr15_66076937     AAsi    T    C        1      2        2 
  15  chr15_66076937     AKia    T    C        0      0        2 
  15  chr15_66076937     AOna    T    C        0      0        2 
  15  chr15_66076937     ASom    T    C        1      2        2 
  15  chr15_66076937     HCab    T    C        0      0        2 
  15  chr15_66076937     HPrz    T    C        0      0        2 
  15  chr15_66076937     ZBoe    T    C        0      0        2 
  15  chr15_66076937     ZGre    T    C        0      0        2 
  15  chr15_66076937     ZHar    T    C        0      0        2 
  15  chr15_66076937   Sample    T    C        0      0        2 
  15  chr15_66077266     AAsi    C    G        0      0        2 
  15  chr15_66077266     AKia    C    G        0      0        2 
  15  chr15_66077266     AOna    C    G        0      0        2 
  15  chr15_66077266     ASom    C    G        0      0        2 
  15  chr15_66077266     HCab    C    G        1      2        2 
  15  chr15_66077266     HPrz    C    G        1      2        2 
  15  chr15_66077266     ZBoe    C    G        0      0        2 
  15  chr15_66077266     ZGre    C    G        0      0        2 
  15  chr15_66077266     ZHar    C    G        0      0        2 
  15  chr15_66077266   Sample    C    G        1      2        2 
  15  chr15_66080552     AAsi    C    T        0      0        2 
  15  chr15_66080552     AKia    C    T        0      0        2 
  15  chr15_66080552     AOna    C    T      0.5      1        2 
  15  chr15_66080552     ASom    C    T        0      0        2 
  15  chr15_66080552     HCab    C    T        0      0        2 
  15  chr15_66080552     HPrz    C    T        0      0        2 
  15  chr15_66080552     ZBoe    C    T        0      0        2 
  15  chr15_66080552     ZGre    C    T        0      0        2 
  15  chr15_66080552     ZHar    C    T        0      0        2 
  15  chr15_66080552   Sample    C    T        0      0        2 
  15  chr15_66113308     AAsi    A    T        0      0        2 
  15  chr15_66113308     AKia    A    T        0      0        2 
  15  chr15_66113308     AOna    A    T        0      0        2 
  15  chr15_66113308     ASom    A    T        0      0        2 
  15  chr15_66113308     HCab    A    T        1      2        2 
  15  chr15_66113308     HPrz    A    T        1      2        2 
  15  chr15_66113308     ZBoe    A    T        0      0        2 
  15  chr15_66113308     ZGre    A    T        0      0        2 
  15  chr15_66113308     ZHar    A    T        0      0        2 
  15  chr15_66113308   Sample    A    T        1      2        2 
  15  chr15_66118444     AAsi    T    C        0      0        2 
  15  chr15_66118444     AKia    T    C        0      0        2 
  15  chr15_66118444     AOna    T    C        0      0        2 
  15  chr15_66118444     ASom    T    C        0      0        2 
  15  chr15_66118444     HCab    T    C        1      2        2 
  15  chr15_66118444     HPrz    T    C        1      2        2 
  15  chr15_66118444     ZBoe    T    C        1      2        2 
  15  chr15_66118444     ZGre    T    C        0      0        2 
  15  chr15_66118444     ZHar    T    C        0      0        2 
  15  chr15_66118444   Sample    T    C        1      2        2 
  15  chr15_66122621     AAsi    G    A        0      0        2 
  15  chr15_66122621     AKia    G    A        1      2        2 
  15  chr15_66122621     AOna    G    A        0      0        2 
  15  chr15_66122621     ASom    G    A        0      0        2 
  15  chr15_66122621     HCab    G    A        0      0        2 
  15  chr15_66122621     HPrz    G    A        0      0        2 
  15  chr15_66122621     ZBoe    G    A        0      0        2 
  15  chr15_66122621     ZGre    G    A        0      0        2 
  15  chr15_66122621     ZHar    G    A        0      0        2 
  15  chr15_66122621   Sample    G    A        0      0        2 
  15  chr15_66129672     AAsi    A    C        0      0        2 
  15  chr15_66129672     AKia    A    C        0      0        2 
  15  chr15_66129672     AOna    A    C        0      0        2 
  15  chr15_66129672     ASom    A    C        0      0        2 
  15  chr15_66129672     HCab    A    C        1      2        2 
  15  chr15_66129672     HPrz    A    C        1      2        2 
  15  chr15_66129672     ZBoe    A    C        0      0        2 
  15  chr15_66129672     ZGre    A    C        0      0        2 
  15  chr15_66129672     ZHar    A    C        0      0        2 
  15  chr15_66129672   Sample    A    C        1      2        2 
  15  chr15_66133088     AAsi    G    A        0      0        2 
  15  chr15_66133088     AKia    G    A        0      0        2 
  15  chr15_66133088     AOna    G    A        0      0        2 
  15  chr15_66133088     ASom    G    A        0      0        2 
  15  chr15_66133088     HCab    G    A        1      2        2 
  15  chr15_66133088     HPrz    G    A        1      2        2 
  15  chr15_66133088     ZBoe    G    A        0      0        2 
  15  chr15_66133088     ZGre    G    A        0      0        2 
  15  chr15_66133088     ZHar    G    A        0      0        2 
  15  chr15_66133088   Sample    G    A        1      2        2 
  15  chr15_66145291     AAsi    A    G        0      0        2 
  15  chr15_66145291     AKia    A    G        0      0        2 
  15  chr15_66145291     AOna    A    G        0      0        2 
  15  chr15_66145291     ASom    A    G      0.5      1        2 
  15  chr15_66145291     HCab    A    G        0      0        2 
  15  chr15_66145291     HPrz    A    G        0      0        2 
  15  chr15_66145291     ZBoe    A    G        0      0        2 
  15  chr15_66145291     ZGre    A    G        0      0        2 
  15  chr15_66145291     ZHar    A    G        0      0        2 
  15  chr15_66145291   Sample    A    G        0      0        2 
  15  chr15_66160389     AAsi    C    T        0      0        2 
  15  chr15_66160389     AKia    C    T        0      0        2 
  15  chr15_66160389     AOna    C    T        0      0        2 
  15  chr15_66160389     ASom    C    T        0      0        2 
  15  chr15_66160389     HCab    C    T        1      2        2 
  15  chr15_66160389     HPrz    C    T        1      2        2 
  15  chr15_66160389     ZBoe    C    T        0      0        2 
  15  chr15_66160389     ZGre    C    T        0      0        2 
  15  chr15_66160389     ZHar    C    T        0      0        2 
  15  chr15_66160389   Sample    C    T        1      2        2 
  15  chr15_66168606     AAsi    T    C        0      0        2 
  15  chr15_66168606     AKia    T    C      0.5      1        2 
  15  chr15_66168606     AOna    T    C        1      2        2 
  15  chr15_66168606     ASom    T    C        0      0        2 
  15  chr15_66168606     HCab    T    C        0      0        2 
  15  chr15_66168606     HPrz    T    C        0      0        2 
  15  chr15_66168606     ZBoe    T    C        0      0        2 
  15  chr15_66168606     ZGre    T    C        0      0        2 
  15  chr15_66168606     ZHar    T    C        0      0        2 
  15  chr15_66168606   Sample    T    C        0      0        2 
  15  chr15_66169070     AAsi    C    T        0      0        2 
  15  chr15_66169070     AKia    C    T        0      0        2 
  15  chr15_66169070     AOna    C    T        0      0        2 
  15  chr15_66169070     ASom    C    T        0      0        2 
  15  chr15_66169070     HCab    C    T        1      2        2 
  15  chr15_66169070     HPrz    C    T        1      2        2 
  15  chr15_66169070     ZBoe    C    T        0      0        2 
  15  chr15_66169070     ZGre    C    T        0      0        2 
  15  chr15_66169070     ZHar    C    T        0      0        2 
  15  chr15_66169070   Sample    C    T        1      2        2 
  15  chr15_66174725     AAsi    C    T        0      0        2 
  15  chr15_66174725     AKia    C    T        0      0        2 
  15  chr15_66174725     AOna    C    T        0      0        2 
  15  chr15_66174725     ASom    C    T        0      0        2 
  15  chr15_66174725     HCab    C    T        0      0        2 
  15  chr15_66174725     HPrz    C    T        0      0        2 
  15  chr15_66174725     ZBoe    C    T        0      0        2 
  15  chr15_66174725     ZGre    C    T        1      2        2 
  15  chr15_66174725     ZHar    C    T        0      0        2 
  15  chr15_66174725   Sample    C    T        0      0        2 
  15  chr15_66219588     AAsi    T    C        0      0        2 
  15  chr15_66219588     AKia    T    C        0      0        2 
  15  chr15_66219588     AOna    T    C        0      0        2 
  15  chr15_66219588     ASom    T    C        0      0        2 
  15  chr15_66219588     HCab    T    C        0      0        2 
  15  chr15_66219588     HPrz    T    C        0      0        2 
  15  chr15_66219588     ZBoe    T    C        0      0        2 
  15  chr15_66219588     ZGre    T    C        1      2        2 
  15  chr15_66219588     ZHar    T    C        0      0        2 
  15  chr15_66219588   Sample    T    C        0      0        2 
  15  chr15_66222846     AAsi    C    A        0      0        2 
  15  chr15_66222846     AKia    C    A      0.5      1        2 
  15  chr15_66222846     AOna    C    A        1      2        2 
  15  chr15_66222846     ASom    C    A        0      0        2 
  15  chr15_66222846     HCab    C    A        0      0        2 
  15  chr15_66222846     HPrz    C    A        0      0        2 
  15  chr15_66222846     ZBoe    C    A        0      0        2 
  15  chr15_66222846     ZGre    C    A        0      0        2 
  15  chr15_66222846     ZHar    C    A        0      0        2 
  15  chr15_66222846   Sample    C    A        0      0        2 
  15  chr15_66225551     AAsi    G    A        0      0        2 
  15  chr15_66225551     AKia    G    A        0      0        2 
  15  chr15_66225551     AOna    G    A        0      0        2 
  15  chr15_66225551     ASom    G    A        0      0        2 
  15  chr15_66225551     HCab    G    A        1      2        2 
  15  chr15_66225551     HPrz    G    A        1      2        2 
  15  chr15_66225551     ZBoe    G    A        0      0        2 
  15  chr15_66225551     ZGre    G    A        0      0        2 
  15  chr15_66225551     ZHar    G    A        0      0        2 
  15  chr15_66225551   Sample    G    A        1      2        2 
  15  chr15_66229627     AAsi    C    G        0      0        2 
  15  chr15_66229627     AKia    C    G        0      0        2 
  15  chr15_66229627     AOna    C    G        0      0        2 
  15  chr15_66229627     ASom    C    G        0      0        2 
  15  chr15_66229627     HCab    C    G        0      0        2 
  15  chr15_66229627     HPrz    C    G        0      0        2 
  15  chr15_66229627     ZBoe    C    G        0      0        2 
  15  chr15_66229627     ZGre    C    G        1      2        2 
  15  chr15_66229627     ZHar    C    G        0      0        2 
  15  chr15_66229627   Sample    C    G        0      0        2 
  15  chr15_66234788     AAsi    C    T        0      0        2 
  15  chr15_66234788     AKia    C    T        1      2        2 
  15  chr15_66234788     AOna    C    T        0      0        2 
  15  chr15_66234788     ASom    C    T        0      0        2 
  15  chr15_66234788     HCab    C    T        0      0        2 
  15  chr15_66234788     HPrz    C    T        0      0        2 
  15  chr15_66234788     ZBoe    C    T        0      0        2 
  15  chr15_66234788     ZGre    C    T        0      0        2 
  15  chr15_66234788     ZHar    C    T        0      0        2 
  15  chr15_66234788   Sample    C    T        0      0        2 
  15  chr15_66234943     AAsi    C    T        0      0        2 
  15  chr15_66234943     AKia    C    T        0      0        2 
  15  chr15_66234943     AOna    C    T        0      0        2 
  15  chr15_66234943     ASom    C    T        0      0        2 
  15  chr15_66234943     HCab    C    T        1      2        2 
  15  chr15_66234943     HPrz    C    T      0.5      1        2 
  15  chr15_66234943     ZBoe    C    T        0      0        2 
  15  chr15_66234943     ZGre    C    T        0      0        2 
  15  chr15_66234943     ZHar    C    T        0      0        2 
  15  chr15_66234943   Sample    C    T        1      2        2 
  15  chr15_66248242     AAsi    A    G        0      0        2 
  15  chr15_66248242     AKia    A    G        0      0        2 
  15  chr15_66248242     AOna    A    G        0      0        2 
  15  chr15_66248242     ASom    A    G      0.5      1        2 
  15  chr15_66248242     HCab    A    G        0      0        2 
  15  chr15_66248242     HPrz    A    G        0      0        2 
  15  chr15_66248242     ZBoe    A    G        0      0        2 
  15  chr15_66248242     ZGre    A    G        0      0        2 
  15  chr15_66248242     ZHar    A    G        0      0        2 
  15  chr15_66248242   Sample    A    G        0      0        2 
  15  chr15_66256839     AAsi    T    C        0      0        2 
  15  chr15_66256839     AKia    T    C        0      0        2 
  15  chr15_66256839     AOna    T    C        0      0        2 
  15  chr15_66256839     ASom    T    C        0      0        2 
  15  chr15_66256839     HCab    T    C        1      2        2 
  15  chr15_66256839     HPrz    T    C        1      2        2 
  15  chr15_66256839     ZBoe    T    C        0      0        2 
  15  chr15_66256839     ZGre    T    C        0      0        2 
  15  chr15_66256839     ZHar    T    C        0      0        2 
  15  chr15_66256839   Sample    T    C        1      2        2 
  15  chr15_66261926     AAsi    G    A        0      0        2 
  15  chr15_66261926     AKia    G    A        0      0        2 
  15  chr15_66261926     AOna    G    A        0      0        2 
  15  chr15_66261926     ASom    G    A        0      0        2 
  15  chr15_66261926     HCab    G    A        1      2        2 
  15  chr15_66261926     HPrz    G    A        1      2        2 
  15  chr15_66261926     ZBoe    G    A        0      0        2 
  15  chr15_66261926     ZGre    G    A        0      0        2 
  15  chr15_66261926     ZHar    G    A        0      0        2 
  15  chr15_66261926   Sample    G    A        1      2        2 
  15  chr15_66271149     AAsi    C    T        0      0        2 
  15  chr15_66271149     AKia    C    T        0      0        2 
  15  chr15_66271149     AOna    C    T        0      0        2 
  15  chr15_66271149     ASom    C    T        0      0        2 
  15  chr15_66271149     HCab    C    T        1      2        2 
  15  chr15_66271149     HPrz    C    T        1      2        2 
  15  chr15_66271149     ZBoe    C    T        0      0        2 
  15  chr15_66271149     ZGre    C    T        0      0        2 
  15  chr15_66271149     ZHar    C    T        0      0        2 
  15  chr15_66271149   Sample    C    T        1      2        2 
  15  chr15_66271327     AAsi    A    G        0      0        2 
  15  chr15_66271327     AKia    A    G        0      0        2 
  15  chr15_66271327     AOna    A    G        0      0        2 
  15  chr15_66271327     ASom    A    G        0      0        2 
  15  chr15_66271327     HCab    A    G        0      0        2 
  15  chr15_66271327     HPrz    A    G        0      0        2 
  15  chr15_66271327     ZBoe    A    G        0      0        2 
  15  chr15_66271327     ZGre    A    G        1      2        2 
  15  chr15_66271327     ZHar    A    G        0      0        2 
  15  chr15_66271327   Sample    A    G        0      0        2 
  15  chr15_66276128     AAsi    A    G        0      0        2 
  15  chr15_66276128     AKia    A    G        0      0        2 
  15  chr15_66276128     AOna    A    G        0      0        2 
  15  chr15_66276128     ASom    A    G        0      0        2 
  15  chr15_66276128     HCab    A    G        0      0        2 
  15  chr15_66276128     HPrz    A    G        0      0        2 
  15  chr15_66276128     ZBoe    A    G      0.5      1        2 
  15  chr15_66276128     ZGre    A    G        0      0        2 
  15  chr15_66276128     ZHar    A    G        0      0        2 
  15  chr15_66276128   Sample    A    G        0      0        2 
  15  chr15_66276499     AAsi    A    T        0      0        2 
  15  chr15_66276499     AKia    A    T        0      0        2 
  15  chr15_66276499     AOna    A    T        0      0        2 
  15  chr15_66276499     ASom    A    T      0.5      1        2 
  15  chr15_66276499     HCab    A    T        0      0        2 
  15  chr15_66276499     HPrz    A    T        0      0        2 
  15  chr15_66276499     ZBoe    A    T        0      0        2 
  15  chr15_66276499     ZGre    A    T        0      0        2 
  15  chr15_66276499     ZHar    A    T        0      0        2 
  15  chr15_66276499   Sample    A    T        0      0        2 
  15  chr15_66277258     AAsi    T    C        0      0        2 
  15  chr15_66277258     AKia    T    C        0      0        2 
  15  chr15_66277258     AOna    T    C        0      0        2 
  15  chr15_66277258     ASom    T    C        0      0        2 
  15  chr15_66277258     HCab    T    C        0      0        2 
  15  chr15_66277258     HPrz    T    C        0      0        2 
  15  chr15_66277258     ZBoe    T    C        1      2        2 
  15  chr15_66277258     ZGre    T    C        0      0        2 
  15  chr15_66277258     ZHar    T    C        0      0        2 
  15  chr15_66277258   Sample    T    C        0      0        2 
  15  chr15_66281807     AAsi    A    G        0      0        2 
  15  chr15_66281807     AKia    A    G        0      0        2 
  15  chr15_66281807     AOna    A    G        0      0        2 
  15  chr15_66281807     ASom    A    G        0      0        2 
  15  chr15_66281807     HCab    A    G        0      0        2 
  15  chr15_66281807     HPrz    A    G        0      0        2 
  15  chr15_66281807     ZBoe    A    G        0      0        2 
  15  chr15_66281807     ZGre    A    G        1      2        2 
  15  chr15_66281807     ZHar    A    G        0      0        2 
  15  chr15_66281807   Sample    A    G        1      2        2 
  15  chr15_66283776     AAsi    G    C        0      0        2 
  15  chr15_66283776     AKia    G    C        0      0        2 
  15  chr15_66283776     AOna    G    C        0      0        2 
  15  chr15_66283776     ASom    G    C        0      0        2 
  15  chr15_66283776     HCab    G    C        0      0        2 
  15  chr15_66283776     HPrz    G    C        0      0        2 
  15  chr15_66283776     ZBoe    G    C        0      0        2 
  15  chr15_66283776     ZGre    G    C        0      0        2 
  15  chr15_66283776     ZHar    G    C        1      2        2 
  15  chr15_66283776   Sample    G    C        0      0        2 
  15  chr15_66288558     AAsi    C    T        0      0        2 
  15  chr15_66288558     AKia    C    T      0.5      1        2 
  15  chr15_66288558     AOna    C    T        0      0        2 
  15  chr15_66288558     ASom    C    T        0      0        2 
  15  chr15_66288558     HCab    C    T        0      0        2 
  15  chr15_66288558     HPrz    C    T        0      0        2 
  15  chr15_66288558     ZBoe    C    T        0      0        2 
  15  chr15_66288558     ZGre    C    T        0      0        2 
  15  chr15_66288558     ZHar    C    T        0      0        2 
  15  chr15_66288558   Sample    C    T        0      0        2 
  15  chr15_66288603     AAsi    T    C        0      0        2 
  15  chr15_66288603     AKia    T    C        0      0        2 
  15  chr15_66288603     AOna    T    C        0      0        2 
  15  chr15_66288603     ASom    T    C        0      0        2 
  15  chr15_66288603     HCab    T    C        1      2        2 
  15  chr15_66288603     HPrz    T    C        1      2        2 
  15  chr15_66288603     ZBoe    T    C        0      0        2 
  15  chr15_66288603     ZGre    T    C        0      0        2 
  15  chr15_66288603     ZHar    T    C        0      0        2 
  15  chr15_66288603   Sample    T    C        1      2        2 
  15  chr15_66293586     AAsi    A    G        0      0        2 
  15  chr15_66293586     AKia    A    G        0      0        2 
  15  chr15_66293586     AOna    A    G        0      0        2 
  15  chr15_66293586     ASom    A    G        0      0        2 
  15  chr15_66293586     HCab    A    G        0      0        2 
  15  chr15_66293586     HPrz    A    G        0      0        2 
  15  chr15_66293586     ZBoe    A    G      0.5      1        2 
  15  chr15_66293586     ZGre    A    G        0      0        2 
  15  chr15_66293586     ZHar    A    G        0      0        2 
  15  chr15_66293586   Sample    A    G        0      0        2 
  15  chr15_66301793     AAsi    A    G        0      0        2 
  15  chr15_66301793     AKia    A    G        0      0        2 
  15  chr15_66301793     AOna    A    G        0      0        2 
  15  chr15_66301793     ASom    A    G        0      0        2 
  15  chr15_66301793     HCab    A    G        1      2        2 
  15  chr15_66301793     HPrz    A    G        1      2        2 
  15  chr15_66301793     ZBoe    A    G        0      0        2 
  15  chr15_66301793     ZGre    A    G        0      0        2 
  15  chr15_66301793     ZHar    A    G        0      0        2 
  15  chr15_66301793   Sample    A    G        1      2        2 
  15  chr15_66307732     AAsi    C    A        0      0        2 
  15  chr15_66307732     AKia    C    A        0      0        2 
  15  chr15_66307732     AOna    C    A        0      0        2 
  15  chr15_66307732     ASom    C    A        0      0        2 
  15  chr15_66307732     HCab    C    A        1      2        2 
  15  chr15_66307732     HPrz    C    A        1      2        2 
  15  chr15_66307732     ZBoe    C    A        0      0        2 
  15  chr15_66307732     ZGre    C    A        0      0        2 
  15  chr15_66307732     ZHar    C    A        0      0        2 
  15  chr15_66307732   Sample    C    A        1      2        2 
  15  chr15_66309874     AAsi    A    G        0      0        2 
  15  chr15_66309874     AKia    A    G        0      0        2 
  15  chr15_66309874     AOna    A    G        0      0        2 
  15  chr15_66309874     ASom    A    G        0      0        2 
  15  chr15_66309874     HCab    A    G        1      2        2 
  15  chr15_66309874     HPrz    A    G        1      2        2 
  15  chr15_66309874     ZBoe    A    G        0      0        2 
  15  chr15_66309874     ZGre    A    G        0      0        2 
  15  chr15_66309874     ZHar    A    G        0      0        2 
  15  chr15_66309874   Sample    A    G        1      2        2 
  15  chr15_66311384     AAsi    G    A        0      0        2 
  15  chr15_66311384     AKia    G    A        0      0        2 
  15  chr15_66311384     AOna    G    A        0      0        2 
  15  chr15_66311384     ASom    G    A        0      0        2 
  15  chr15_66311384     HCab    G    A        1      2        2 
  15  chr15_66311384     HPrz    G    A        1      2        2 
  15  chr15_66311384     ZBoe    G    A        0      0        2 
  15  chr15_66311384     ZGre    G    A        0      0        2 
  15  chr15_66311384     ZHar    G    A        0      0        2 
  15  chr15_66311384   Sample    G    A        1      2        2 
  15  chr15_66314367     AAsi    C    A        0      0        2 
  15  chr15_66314367     AKia    C    A        0      0        2 
  15  chr15_66314367     AOna    C    A        0      0        2 
  15  chr15_66314367     ASom    C    A        0      0        2 
  15  chr15_66314367     HCab    C    A        1      2        2 
  15  chr15_66314367     HPrz    C    A        1      2        2 
  15  chr15_66314367     ZBoe    C    A        0      0        2 
  15  chr15_66314367     ZGre    C    A        0      0        2 
  15  chr15_66314367     ZHar    C    A        0      0        2 
  15  chr15_66314367   Sample    C    A        1      2        2 
  15  chr15_66314691     AAsi    A    C        0      0        2 
  15  chr15_66314691     AKia    A    C        0      0        2 
  15  chr15_66314691     AOna    A    C        0      0        2 
  15  chr15_66314691     ASom    A    C        0      0        2 
  15  chr15_66314691     HCab    A    C        0      0        2 
  15  chr15_66314691     HPrz    A    C        0      0        2 
  15  chr15_66314691     ZBoe    A    C        0      0        2 
  15  chr15_66314691     ZGre    A    C        1      2        2 
  15  chr15_66314691     ZHar    A    C        0      0        2 
  15  chr15_66314691   Sample    A    C        0      0        2 
  15  chr15_66316265     AAsi    T    G        0      0        2 
  15  chr15_66316265     AKia    T    G        0      0        2 
  15  chr15_66316265     AOna    T    G        0      0        2 
  15  chr15_66316265     ASom    T    G        0      0        2 
  15  chr15_66316265     HCab    T    G      0.5      1        2 
  15  chr15_66316265     HPrz    T    G      0.5      1        2 
  15  chr15_66316265     ZBoe    T    G        0      0        2 
  15  chr15_66316265     ZGre    T    G        0      0        2 
  15  chr15_66316265     ZHar    T    G        0      0        2 
  15  chr15_66316265   Sample    T    G        0      0        2 
  15  chr15_66317444     AAsi    A    G        1      2        2 
  15  chr15_66317444     AKia    A    G        0      0        2 
  15  chr15_66317444     AOna    A    G        0      0        2 
  15  chr15_66317444     ASom    A    G      0.5      1        2 
  15  chr15_66317444     HCab    A    G        0      0        2 
  15  chr15_66317444     HPrz    A    G        0      0        2 
  15  chr15_66317444     ZBoe    A    G        0      0        2 
  15  chr15_66317444     ZGre    A    G        0      0        2 
  15  chr15_66317444     ZHar    A    G        0      0        2 
  15  chr15_66317444   Sample    A    G        0      0        2 
  15  chr15_66321650     AAsi    C    T        0      0        2 
  15  chr15_66321650     AKia    C    T        0      0        2 
  15  chr15_66321650     AOna    C    T        0      0        2 
  15  chr15_66321650     ASom    C    T        0      0        2 
  15  chr15_66321650     HCab    C    T        0      0        2 
  15  chr15_66321650     HPrz    C    T        0      0        2 
  15  chr15_66321650     ZBoe    C    T        1      2        2 
  15  chr15_66321650     ZGre    C    T        0      0        2 
  15  chr15_66321650     ZHar    C    T        0      0        2 
  15  chr15_66321650   Sample    C    T        0      0        2 
  15  chr15_66322948     AAsi    T    C        0      0        2 
  15  chr15_66322948     AKia    T    C        0      0        2 
  15  chr15_66322948     AOna    T    C        0      0        2 
  15  chr15_66322948     ASom    T    C        0      0        2 
  15  chr15_66322948     HCab    T    C        0      0        2 
  15  chr15_66322948     HPrz    T    C        0      0        2 
  15  chr15_66322948     ZBoe    T    C        0      0        2 
  15  chr15_66322948     ZGre    T    C        0      0        2 
  15  chr15_66322948     ZHar    T    C        1      2        2 
  15  chr15_66322948   Sample    T    C        0      0        2 
  15  chr15_66323497     AAsi    A    G        0      0        2 
  15  chr15_66323497     AKia    A    G        0      0        2 
  15  chr15_66323497     AOna    A    G      0.5      1        2 
  15  chr15_66323497     ASom    A    G        0      0        2 
  15  chr15_66323497     HCab    A    G        0      0        2 
  15  chr15_66323497     HPrz    A    G        0      0        2 
  15  chr15_66323497     ZBoe    A    G        0      0        2 
  15  chr15_66323497     ZGre    A    G        0      0        2 
  15  chr15_66323497     ZHar    A    G        0      0        2 
  15  chr15_66323497   Sample    A    G        0      0        2 
  15  chr15_66325953     AAsi    T    C        0      0        2 
  15  chr15_66325953     AKia    T    C        0      0        2 
  15  chr15_66325953     AOna    T    C        0      0        2 
  15  chr15_66325953     ASom    T    C        0      0        2 
  15  chr15_66325953     HCab    T    C        0      0        2 
  15  chr15_66325953     HPrz    T    C        0      0        2 
  15  chr15_66325953     ZBoe    T    C      0.5      1        2 
  15  chr15_66325953     ZGre    T    C        0      0        2 
  15  chr15_66325953     ZHar    T    C        1      2        2 
  15  chr15_66325953   Sample    T    C        0      0        2 
  15  chr15_66327745     AAsi    A    T        0      0        2 
  15  chr15_66327745     AKia    A    T        0      0        2 
  15  chr15_66327745     AOna    A    T        0      0        2 
  15  chr15_66327745     ASom    A    T        0      0        2 
  15  chr15_66327745     HCab    A    T        1      2        2 
  15  chr15_66327745     HPrz    A    T        1      2        2 
  15  chr15_66327745     ZBoe    A    T        0      0        2 
  15  chr15_66327745     ZGre    A    T        0      0        2 
  15  chr15_66327745     ZHar    A    T        0      0        2 
  15  chr15_66327745   Sample    A    T        1      2        2 
  15  chr15_66328548     AAsi    G    A        0      0        2 
  15  chr15_66328548     AKia    G    A        0      0        2 
  15  chr15_66328548     AOna    G    A        0      0        2 
  15  chr15_66328548     ASom    G    A        0      0        2 
  15  chr15_66328548     HCab    G    A        0      0        2 
  15  chr15_66328548     HPrz    G    A        0      0        2 
  15  chr15_66328548     ZBoe    G    A        1      2        2 
  15  chr15_66328548     ZGre    G    A        1      2        2 
  15  chr15_66328548     ZHar    G    A        1      2        2 
  15  chr15_66328548   Sample    G    A        0      0        2 
  15  chr15_66329431     AAsi    T    C        0      0        2 
  15  chr15_66329431     AKia    T    C        0      0        2 
  15  chr15_66329431     AOna    T    C        0      0        2 
  15  chr15_66329431     ASom    T    C        0      0        2 
  15  chr15_66329431     HCab    T    C        0      0        2 
  15  chr15_66329431     HPrz    T    C        0      0        2 
  15  chr15_66329431     ZBoe    T    C        0      0        2 
  15  chr15_66329431     ZGre    T    C        0      0        2 
  15  chr15_66329431     ZHar    T    C      0.5      1        2 
  15  chr15_66329431   Sample    T    C        0      0        2 
  15  chr15_66331875     AAsi    G    A        0      0        2 
  15  chr15_66331875     AKia    G    A        0      0        2 
  15  chr15_66331875     AOna    G    A        0      0        2 
  15  chr15_66331875     ASom    G    A        0      0        2 
  15  chr15_66331875     HCab    G    A        0      0        2 
  15  chr15_66331875     HPrz    G    A        0      0        2 
  15  chr15_66331875     ZBoe    G    A        0      0        2 
  15  chr15_66331875     ZGre    G    A        0      0        2 
  15  chr15_66331875     ZHar    G    A        1      2        2 
  15  chr15_66331875   Sample    G    A        0      0        2 
  15  chr15_66335072     AAsi    T    G        0      0        2 
  15  chr15_66335072     AKia    T    G        0      0        2 
  15  chr15_66335072     AOna    T    G        0      0        2 
  15  chr15_66335072     ASom    T    G        0      0        2 
  15  chr15_66335072     HCab    T    G        1      2        2 
  15  chr15_66335072     HPrz    T    G        1      2        2 
  15  chr15_66335072     ZBoe    T    G        0      0        2 
  15  chr15_66335072     ZGre    T    G        0      0        2 
  15  chr15_66335072     ZHar    T    G        0      0        2 
  15  chr15_66335072   Sample    T    G        1      2        2 
  15  chr15_66335902     AAsi    A    G        0      0        2 
  15  chr15_66335902     AKia    A    G        0      0        2 
  15  chr15_66335902     AOna    A    G        0      0        2 
  15  chr15_66335902     ASom    A    G        0      0        2 
  15  chr15_66335902     HCab    A    G      0.5      1        2 
  15  chr15_66335902     HPrz    A    G      0.5      1        2 
  15  chr15_66335902     ZBoe    A    G        0      0        2 
  15  chr15_66335902     ZGre    A    G        1      2        2 
  15  chr15_66335902     ZHar    A    G        0      0        2 
  15  chr15_66335902   Sample    A    G        1      2        2 
  15  chr15_66337000     AAsi    A    G        0      0        2 
  15  chr15_66337000     AKia    A    G        0      0        2 
  15  chr15_66337000     AOna    A    G        0      0        2 
  15  chr15_66337000     ASom    A    G        0      0        2 
  15  chr15_66337000     HCab    A    G        0      0        2 
  15  chr15_66337000     HPrz    A    G        0      0        2 
  15  chr15_66337000     ZBoe    A    G        0      0        2 
  15  chr15_66337000     ZGre    A    G        1      2        2 
  15  chr15_66337000     ZHar    A    G        0      0        2 
  15  chr15_66337000   Sample    A    G        0      0        2 
  15  chr15_66340884     AAsi    T    C        0      0        2 
  15  chr15_66340884     AKia    T    C        0      0        2 
  15  chr15_66340884     AOna    T    C        0      0        2 
  15  chr15_66340884     ASom    T    C        0      0        2 
  15  chr15_66340884     HCab    T    C        0      0        2 
  15  chr15_66340884     HPrz    T    C        0      0        2 
  15  chr15_66340884     ZBoe    T    C        0      0        2 
  15  chr15_66340884     ZGre    T    C        1      2        2 
  15  chr15_66340884     ZHar    T    C        0      0        2 
  15  chr15_66340884   Sample    T    C        0      0        2 
  15  chr15_66345223     AAsi    T    C        0      0        2 
  15  chr15_66345223     AKia    T    C        0      0        2 
  15  chr15_66345223     AOna    T    C        0      0        2 
  15  chr15_66345223     ASom    T    C        0      0        2 
  15  chr15_66345223     HCab    T    C      0.5      1        2 
  15  chr15_66345223     HPrz    T    C        0      0        2 
  15  chr15_66345223     ZBoe    T    C        0      0        2 
  15  chr15_66345223     ZGre    T    C        0      0        2 
  15  chr15_66345223     ZHar    T    C        1      2        2 
  15  chr15_66345223   Sample    T    C        0      0        2 
  15  chr15_66348269     AAsi    G    A        0      0        2 
  15  chr15_66348269     AKia    G    A        0      0        2 
  15  chr15_66348269     AOna    G    A        0      0        2 
  15  chr15_66348269     ASom    G    A        0      0        2 
  15  chr15_66348269     HCab    G    A        0      0        2 
  15  chr15_66348269     HPrz    G    A        0      0        2 
  15  chr15_66348269     ZBoe    G    A      0.5      1        2 
  15  chr15_66348269     ZGre    G    A        0      0        2 
  15  chr15_66348269     ZHar    G    A        0      0        2 
  15  chr15_66348269   Sample    G    A        0      0        2 
  15  chr15_66350245     AAsi    A    G        0      0        2 
  15  chr15_66350245     AKia    A    G        0      0        2 
  15  chr15_66350245     AOna    A    G      0.5      1        2 
  15  chr15_66350245     ASom    A    G        0      0        2 
  15  chr15_66350245     HCab    A    G        0      0        2 
  15  chr15_66350245     HPrz    A    G        0      0        2 
  15  chr15_66350245     ZBoe    A    G        0      0        2 
  15  chr15_66350245     ZGre    A    G        0      0        2 
  15  chr15_66350245     ZHar    A    G        0      0        2 
  15  chr15_66350245   Sample    A    G        0      0        2 
  15  chr15_66350345     AAsi    C    T      0.5      1        2 
  15  chr15_66350345     AKia    C    T        0      0        2 
  15  chr15_66350345     AOna    C    T        0      0        2 
  15  chr15_66350345     ASom    C    T        1      2        2 
  15  chr15_66350345     HCab    C    T        0      0        2 
  15  chr15_66350345     HPrz    C    T        0      0        2 
  15  chr15_66350345     ZBoe    C    T        0      0        2 
  15  chr15_66350345     ZGre    C    T        0      0        2 
  15  chr15_66350345     ZHar    C    T        0      0        2 
  15  chr15_66350345   Sample    C    T        0      0        2 
  15  chr15_66350708     AAsi    T    C        0      0        2 
  15  chr15_66350708     AKia    T    C        0      0        2 
  15  chr15_66350708     AOna    T    C        0      0        2 
  15  chr15_66350708     ASom    T    C        0      0        2 
  15  chr15_66350708     HCab    T    C        0      0        2 
  15  chr15_66350708     HPrz    T    C        0      0        2 
  15  chr15_66350708     ZBoe    T    C      0.5      1        2 
  15  chr15_66350708     ZGre    T    C        0      0        2 
  15  chr15_66350708     ZHar    T    C        0      0        2 
  15  chr15_66350708   Sample    T    C        0      0        2 
  15  chr15_66353986     AAsi    T    C        0      0        2 
  15  chr15_66353986     AKia    T    C        0      0        2 
  15  chr15_66353986     AOna    T    C        0      0        2 
  15  chr15_66353986     ASom    T    C        0      0        2 
  15  chr15_66353986     HCab    T    C        1      2        2 
  15  chr15_66353986     HPrz    T    C        1      2        2 
  15  chr15_66353986     ZBoe    T    C        0      0        2 
  15  chr15_66353986     ZGre    T    C        0      0        2 
  15  chr15_66353986     ZHar    T    C        0      0        2 
  15  chr15_66353986   Sample    T    C        1      2        2 
  15  chr15_66357202     AAsi    T    G        0      0        2 
  15  chr15_66357202     AKia    T    G        0      0        2 
  15  chr15_66357202     AOna    T    G        0      0        2 
  15  chr15_66357202     ASom    T    G        0      0        2 
  15  chr15_66357202     HCab    T    G        1      2        2 
  15  chr15_66357202     HPrz    T    G        1      2        2 
  15  chr15_66357202     ZBoe    T    G        0      0        2 
  15  chr15_66357202     ZGre    T    G        0      0        2 
  15  chr15_66357202     ZHar    T    G        0      0        2 
  15  chr15_66357202   Sample    T    G        1      2        2 
  15  chr15_66357246     AAsi    C    A        0      0        2 
  15  chr15_66357246     AKia    C    A        0      0        2 
  15  chr15_66357246     AOna    C    A        0      0        2 
  15  chr15_66357246     ASom    C    A        0      0        2 
  15  chr15_66357246     HCab    C    A        1      2        2 
  15  chr15_66357246     HPrz    C    A        1      2        2 
  15  chr15_66357246     ZBoe    C    A        0      0        2 
  15  chr15_66357246     ZGre    C    A        0      0        2 
  15  chr15_66357246     ZHar    C    A        0      0        2 
  15  chr15_66357246   Sample    C    A        1      2        2 
  15  chr15_66359418     AAsi    A    G        0      0        2 
  15  chr15_66359418     AKia    A    G        0      0        2 
  15  chr15_66359418     AOna    A    G        0      0        2 
  15  chr15_66359418     ASom    A    G        0      0        2 
  15  chr15_66359418     HCab    A    G        0      0        2 
  15  chr15_66359418     HPrz    A    G        0      0        2 
  15  chr15_66359418     ZBoe    A    G      0.5      1        2 
  15  chr15_66359418     ZGre    A    G        0      0        2 
  15  chr15_66359418     ZHar    A    G        0      0        2 
  15  chr15_66359418   Sample    A    G        0      0        2 
  15  chr15_66362422     AAsi    A    G        0      0        2 
  15  chr15_66362422     AKia    A    G        0      0        2 
  15  chr15_66362422     AOna    A    G        0      0        2 
  15  chr15_66362422     ASom    A    G        0      0        2 
  15  chr15_66362422     HCab    A    G        1      2        2 
  15  chr15_66362422     HPrz    A    G        1      2        2 
  15  chr15_66362422     ZBoe    A    G        0      0        2 
  15  chr15_66362422     ZGre    A    G        0      0        2 
  15  chr15_66362422     ZHar    A    G        0      0        2 
  15  chr15_66362422   Sample    A    G        1      2        2 
  15  chr15_66363843     AAsi    T    C        0      0        2 
  15  chr15_66363843     AKia    T    C        0      0        2 
  15  chr15_66363843     AOna    T    C        0      0        2 
  15  chr15_66363843     ASom    T    C        0      0        2 
  15  chr15_66363843     HCab    T    C        0      0        2 
  15  chr15_66363843     HPrz    T    C        0      0        2 
  15  chr15_66363843     ZBoe    T    C        1      2        2 
  15  chr15_66363843     ZGre    T    C        0      0        2 
  15  chr15_66363843     ZHar    T    C        1      2        2 
  15  chr15_66363843   Sample    T    C        0      0        2 
  15  chr15_66366620     AAsi    T    C        0      0        2 
  15  chr15_66366620     AKia    T    C        0      0        2 
  15  chr15_66366620     AOna    T    C        0      0        2 
  15  chr15_66366620     ASom    T    C        0      0        2 
  15  chr15_66366620     HCab    T    C        0      0        2 
  15  chr15_66366620     HPrz    T    C        0      0        2 
  15  chr15_66366620     ZBoe    T    C        0      0        2 
  15  chr15_66366620     ZGre    T    C        1      2        2 
  15  chr15_66366620     ZHar    T    C        0      0        2 
  15  chr15_66366620   Sample    T    C        0      0        2 
  15  chr15_66371763     AAsi    G    A        0      0        2 
  15  chr15_66371763     AKia    G    A        0      0        2 
  15  chr15_66371763     AOna    G    A        0      0        2 
  15  chr15_66371763     ASom    G    A        0      0        2 
  15  chr15_66371763     HCab    G    A        1      2        2 
  15  chr15_66371763     HPrz    G    A        1      2        2 
  15  chr15_66371763     ZBoe    G    A        0      0        2 
  15  chr15_66371763     ZGre    G    A        0      0        2 
  15  chr15_66371763     ZHar    G    A        0      0        2 
  15  chr15_66371763   Sample    G    A        1      2        2 
  15  chr15_66372255     AAsi    C    T        1      2        2 
  15  chr15_66372255     AKia    C    T        0      0        2 
  15  chr15_66372255     AOna    C    T        0      0        2 
  15  chr15_66372255     ASom    C    T        1      2        2 
  15  chr15_66372255     HCab    C    T        0      0        2 
  15  chr15_66372255     HPrz    C    T        0      0        2 
  15  chr15_66372255     ZBoe    C    T        0      0        2 
  15  chr15_66372255     ZGre    C    T        0      0        2 
  15  chr15_66372255     ZHar    C    T        0      0        2 
  15  chr15_66372255   Sample    C    T        0      0        2 
  15  chr15_66374315     AAsi    T    C        0      0        2 
  15  chr15_66374315     AKia    T    C        1      2        2 
  15  chr15_66374315     AOna    T    C        1      2        2 
  15  chr15_66374315     ASom    T    C        0      0        2 
  15  chr15_66374315     HCab    T    C        0      0        2 
  15  chr15_66374315     HPrz    T    C        0      0        2 
  15  chr15_66374315     ZBoe    T    C        0      0        2 
  15  chr15_66374315     ZGre    T    C        0      0        2 
  15  chr15_66374315     ZHar    T    C        0      0        2 
  15  chr15_66374315   Sample    T    C        0      0        2 
  15  chr15_66385169     AAsi    T    C        0      0        2 
  15  chr15_66385169     AKia    T    C        0      0        2 
  15  chr15_66385169     AOna    T    C        0      0        2 
  15  chr15_66385169     ASom    T    C        0      0        2 
  15  chr15_66385169     HCab    T    C        1      2        2 
  15  chr15_66385169     HPrz    T    C        1      2        2 
  15  chr15_66385169     ZBoe    T    C        0      0        2 
  15  chr15_66385169     ZGre    T    C        0      0        2 
  15  chr15_66385169     ZHar    T    C        0      0        2 
  15  chr15_66385169   Sample    T    C        1      2        2 
  15  chr15_66386781     AAsi    C    T        0      0        2 
  15  chr15_66386781     AKia    C    T        0      0        2 
  15  chr15_66386781     AOna    C    T        0      0        2 
  15  chr15_66386781     ASom    C    T        1      2        2 
  15  chr15_66386781     HCab    C    T        0      0        2 
  15  chr15_66386781     HPrz    C    T        0      0        2 
  15  chr15_66386781     ZBoe    C    T        0      0        2 
  15  chr15_66386781     ZGre    C    T        0      0        2 
  15  chr15_66386781     ZHar    C    T        0      0        2 
  15  chr15_66386781   Sample    C    T        0      0        2 
  15  chr15_66388851     AAsi    A    G        0      0        2 
  15  chr15_66388851     AKia    A    G      0.5      1        2 
  15  chr15_66388851     AOna    A    G        0      0        2 
  15  chr15_66388851     ASom    A    G        0      0        2 
  15  chr15_66388851     HCab    A    G        0      0        2 
  15  chr15_66388851     HPrz    A    G        0      0        2 
  15  chr15_66388851     ZBoe    A    G        0      0        2 
  15  chr15_66388851     ZGre    A    G        0      0        2 
  15  chr15_66388851     ZHar    A    G        0      0        2 
  15  chr15_66388851   Sample    A    G        0      0        2 
  15  chr15_66391078     AAsi    A    G        0      0        2 
  15  chr15_66391078     AKia    A    G        0      0        2 
  15  chr15_66391078     AOna    A    G        0      0        2 
  15  chr15_66391078     ASom    A    G        1      2        2 
  15  chr15_66391078     HCab    A    G        0      0        2 
  15  chr15_66391078     HPrz    A    G        0      0        2 
  15  chr15_66391078     ZBoe    A    G        0      0        2 
  15  chr15_66391078     ZGre    A    G        0      0        2 
  15  chr15_66391078     ZHar    A    G        0      0        2 
  15  chr15_66391078   Sample    A    G        0      0        2 
  15  chr15_66391295     AAsi    A    G        0      0        2 
  15  chr15_66391295     AKia    A    G        0      0        2 
  15  chr15_66391295     AOna    A    G        0      0        2 
  15  chr15_66391295     ASom    A    G        0      0        2 
  15  chr15_66391295     HCab    A    G        0      0        2 
  15  chr15_66391295     HPrz    A    G        0      0        2 
  15  chr15_66391295     ZBoe    A    G        0      0        2 
  15  chr15_66391295     ZGre    A    G        0      0        2 
  15  chr15_66391295     ZHar    A    G        1      2        2 
  15  chr15_66391295   Sample    A    G        0      0        2 
  15  chr15_66403735     AAsi    T    C        0      0        2 
  15  chr15_66403735     AKia    T    C        0      0        2 
  15  chr15_66403735     AOna    T    C        0      0        2 
  15  chr15_66403735     ASom    T    C        0      0        2 
  15  chr15_66403735     HCab    T    C        0      0        2 
  15  chr15_66403735     HPrz    T    C        0      0        2 
  15  chr15_66403735     ZBoe    T    C        0      0        2 
  15  chr15_66403735     ZGre    T    C        0      0        2 
  15  chr15_66403735     ZHar    T    C      0.5      1        2 
  15  chr15_66403735   Sample    T    C        0      0        2 
  15  chr15_66411514     AAsi    G    T        0      0        2 
  15  chr15_66411514     AKia    G    T        0      0        2 
  15  chr15_66411514     AOna    G    T        0      0        2 
  15  chr15_66411514     ASom    G    T        0      0        2 
  15  chr15_66411514     HCab    G    T        1      2        2 
  15  chr15_66411514     HPrz    G    T        1      2        2 
  15  chr15_66411514     ZBoe    G    T        0      0        2 
  15  chr15_66411514     ZGre    G    T        0      0        2 
  15  chr15_66411514     ZHar    G    T        0      0        2 
  15  chr15_66411514   Sample    G    T        1      2        2 
  15  chr15_66420294     AAsi    T    C        0      0        2 
  15  chr15_66420294     AKia    T    C        0      0        2 
  15  chr15_66420294     AOna    T    C        0      0        2 
  15  chr15_66420294     ASom    T    C        0      0        2 
  15  chr15_66420294     HCab    T    C        0      0        2 
  15  chr15_66420294     HPrz    T    C        0      0        2 
  15  chr15_66420294     ZBoe    T    C      0.5      1        2 
  15  chr15_66420294     ZGre    T    C        0      0        2 
  15  chr15_66420294     ZHar    T    C        0      0        2 
  15  chr15_66420294   Sample    T    C        0      0        2 
  15  chr15_66430778     AAsi    T    C        0      0        2 
  15  chr15_66430778     AKia    T    C        0      0        2 
  15  chr15_66430778     AOna    T    C        0      0        2 
  15  chr15_66430778     ASom    T    C        0      0        2 
  15  chr15_66430778     HCab    T    C        0      0        2 
  15  chr15_66430778     HPrz    T    C        0      0        2 
  15  chr15_66430778     ZBoe    T    C      0.5      1        2 
  15  chr15_66430778     ZGre    T    C        0      0        2 
  15  chr15_66430778     ZHar    T    C        0      0        2 
  15  chr15_66430778   Sample    T    C        0      0        2 
  15  chr15_66435919     AAsi    T    C        0      0        2 
  15  chr15_66435919     AKia    T    C        1      2        2 
  15  chr15_66435919     AOna    T    C      0.5      1        2 
  15  chr15_66435919     ASom    T    C        0      0        2 
  15  chr15_66435919     HCab    T    C        0      0        2 
  15  chr15_66435919     HPrz    T    C        0      0        2 
  15  chr15_66435919     ZBoe    T    C        0      0        2 
  15  chr15_66435919     ZGre    T    C        0      0        2 
  15  chr15_66435919     ZHar    T    C        0      0        2 
  15  chr15_66435919   Sample    T    C        0      0        2 
  15  chr15_66437104     AAsi    C    T        0      0        2 
  15  chr15_66437104     AKia    C    T        0      0        2 
  15  chr15_66437104     AOna    C    T        0      0        2 
  15  chr15_66437104     ASom    C    T        0      0        2 
  15  chr15_66437104     HCab    C    T        0      0        2 
  15  chr15_66437104     HPrz    C    T        0      0        2 
  15  chr15_66437104     ZBoe    C    T      0.5      1        2 
  15  chr15_66437104     ZGre    C    T        0      0        2 
  15  chr15_66437104     ZHar    C    T        0      0        2 
  15  chr15_66437104   Sample    C    T        0      0        2 
  15  chr15_66445272     AAsi    A    G        0      0        2 
  15  chr15_66445272     AKia    A    G        0      0        2 
  15  chr15_66445272     AOna    A    G        0      0        2 
  15  chr15_66445272     ASom    A    G        0      0        2 
  15  chr15_66445272     HCab    A    G        0      0        2 
  15  chr15_66445272     HPrz    A    G      0.5      1        2 
  15  chr15_66445272     ZBoe    A    G        0      0        2 
  15  chr15_66445272     ZGre    A    G        0      0        2 
  15  chr15_66445272     ZHar    A    G        0      0        2 
  15  chr15_66445272   Sample    A    G        0      0        2 
  15  chr15_66464993     AAsi    C    T        0      0        2 
  15  chr15_66464993     AKia    C    T        0      0        2 
  15  chr15_66464993     AOna    C    T        0      0        2 
  15  chr15_66464993     ASom    C    T        0      0        2 
  15  chr15_66464993     HCab    C    T        1      2        2 
  15  chr15_66464993     HPrz    C    T        1      2        2 
  15  chr15_66464993     ZBoe    C    T        0      0        2 
  15  chr15_66464993     ZGre    C    T        0      0        2 
  15  chr15_66464993     ZHar    C    T        0      0        2 
  15  chr15_66464993   Sample    C    T        1      2        2 
  15  chr15_66470495     AAsi    A    G        0      0        2 
  15  chr15_66470495     AKia    A    G      0.5      1        2 
  15  chr15_66470495     AOna    A    G        0      0        2 
  15  chr15_66470495     ASom    A    G        0      0        2 
  15  chr15_66470495     HCab    A    G        0      0        2 
  15  chr15_66470495     HPrz    A    G        0      0        2 
  15  chr15_66470495     ZBoe    A    G        0      0        2 
  15  chr15_66470495     ZGre    A    G        0      0        2 
  15  chr15_66470495     ZHar    A    G        0      0        2 
  15  chr15_66470495   Sample    A    G        0      0        2 
  15  chr15_66471473     AAsi    G    T        0      0        2 
  15  chr15_66471473     AKia    G    T        0      0        2 
  15  chr15_66471473     AOna    G    T        0      0        2 
  15  chr15_66471473     ASom    G    T        0      0        2 
  15  chr15_66471473     HCab    G    T        0      0        2 
  15  chr15_66471473     HPrz    G    T      0.5      1        2 
  15  chr15_66471473     ZBoe    G    T        0      0        2 
  15  chr15_66471473     ZGre    G    T        0      0        2 
  15  chr15_66471473     ZHar    G    T        0      0        2 
  15  chr15_66471473   Sample    G    T        0      0        2 
  15  chr15_66476197     AAsi    A    G        0      0        2 
  15  chr15_66476197     AKia    A    G        0      0        2 
  15  chr15_66476197     AOna    A    G        0      0        2 
  15  chr15_66476197     ASom    A    G        1      2        2 
  15  chr15_66476197     HCab    A    G        0      0        2 
  15  chr15_66476197     HPrz    A    G        0      0        2 
  15  chr15_66476197     ZBoe    A    G        0      0        2 
  15  chr15_66476197     ZGre    A    G        0      0        2 
  15  chr15_66476197     ZHar    A    G        0      0        2 
  15  chr15_66476197   Sample    A    G        0      0        2 
  15  chr15_66478958     AAsi    T    C        0      0        2 
  15  chr15_66478958     AKia    T    C        0      0        2 
  15  chr15_66478958     AOna    T    C        0      0        2 
  15  chr15_66478958     ASom    T    C        1      2        2 
  15  chr15_66478958     HCab    T    C        0      0        2 
  15  chr15_66478958     HPrz    T    C        0      0        2 
  15  chr15_66478958     ZBoe    T    C        0      0        2 
  15  chr15_66478958     ZGre    T    C        0      0        2 
  15  chr15_66478958     ZHar    T    C        0      0        2 
  15  chr15_66478958   Sample    T    C        1      2        2 
  15  chr15_66481865     AAsi    A    C        0      0        2 
  15  chr15_66481865     AKia    A    C        0      0        2 
  15  chr15_66481865     AOna    A    C      0.5      1        2 
  15  chr15_66481865     ASom    A    C        0      0        2 
  15  chr15_66481865     HCab    A    C        0      0        2 
  15  chr15_66481865     HPrz    A    C        0      0        2 
  15  chr15_66481865     ZBoe    A    C        0      0        2 
  15  chr15_66481865     ZGre    A    C        0      0        2 
  15  chr15_66481865     ZHar    A    C        0      0        2 
  15  chr15_66481865   Sample    A    C        0      0        2 
  15  chr15_66491265     AAsi    T    C        0      0        2 
  15  chr15_66491265     AKia    T    C        0      0        2 
  15  chr15_66491265     AOna    T    C        0      0        2 
  15  chr15_66491265     ASom    T    C        1      2        2 
  15  chr15_66491265     HCab    T    C        0      0        2 
  15  chr15_66491265     HPrz    T    C        0      0        2 
  15  chr15_66491265     ZBoe    T    C        0      0        2 
  15  chr15_66491265     ZGre    T    C        0      0        2 
  15  chr15_66491265     ZHar    T    C        0      0        2 
  15  chr15_66491265   Sample    T    C        0      0        2 
  15  chr15_66494614     AAsi    G    A        0      0        2 
  15  chr15_66494614     AKia    G    A        1      2        2 
  15  chr15_66494614     AOna    G    A        1      2        2 
  15  chr15_66494614     ASom    G    A        0      0        2 
  15  chr15_66494614     HCab    G    A        0      0        2 
  15  chr15_66494614     HPrz    G    A        0      0        2 
  15  chr15_66494614     ZBoe    G    A        0      0        2 
  15  chr15_66494614     ZGre    G    A        0      0        2 
  15  chr15_66494614     ZHar    G    A        0      0        2 
  15  chr15_66494614   Sample    G    A        0      0        2 
  15  chr15_66497971     AAsi    T    C        0      0        2 
  15  chr15_66497971     AKia    T    C        0      0        2 
  15  chr15_66497971     AOna    T    C        0      0        2 
  15  chr15_66497971     ASom    T    C        0      0        2 
  15  chr15_66497971     HCab    T    C        0      0        2 
  15  chr15_66497971     HPrz    T    C        0      0        2 
  15  chr15_66497971     ZBoe    T    C        0      0        2 
  15  chr15_66497971     ZGre    T    C        0      0        2 
  15  chr15_66497971     ZHar    T    C        1      2        2 
  15  chr15_66497971   Sample    T    C        0      0        2 
  15  chr15_66498193     AAsi    C    T        0      0        2 
  15  chr15_66498193     AKia    C    T        0      0        2 
  15  chr15_66498193     AOna    C    T        0      0        2 
  15  chr15_66498193     ASom    C    T        0      0        2 
  15  chr15_66498193     HCab    C    T        1      2        2 
  15  chr15_66498193     HPrz    C    T        1      2        2 
  15  chr15_66498193     ZBoe    C    T        0      0        2 
  15  chr15_66498193     ZGre    C    T        0      0        2 
  15  chr15_66498193     ZHar    C    T        0      0        2 
  15  chr15_66498193   Sample    C    T        1      2        2 
  15  chr15_66503669     AAsi    G    A        0      0        2 
  15  chr15_66503669     AKia    G    A      0.5      1        2 
  15  chr15_66503669     AOna    G    A        0      0        2 
  15  chr15_66503669     ASom    G    A        0      0        2 
  15  chr15_66503669     HCab    G    A        0      0        2 
  15  chr15_66503669     HPrz    G    A        0      0        2 
  15  chr15_66503669     ZBoe    G    A        0      0        2 
  15  chr15_66503669     ZGre    G    A        0      0        2 
  15  chr15_66503669     ZHar    G    A        0      0        2 
  15  chr15_66503669   Sample    G    A        0      0        2 
  15  chr15_66505582     AAsi    T    C        0      0        2 
  15  chr15_66505582     AKia    T    C        0      0        2 
  15  chr15_66505582     AOna    T    C        0      0        2 
  15  chr15_66505582     ASom    T    C        0      0        2 
  15  chr15_66505582     HCab    T    C        0      0        2 
  15  chr15_66505582     HPrz    T    C        0      0        2 
  15  chr15_66505582     ZBoe    T    C        0      0        2 
  15  chr15_66505582     ZGre    T    C        0      0        2 
  15  chr15_66505582     ZHar    T    C      0.5      1        2 
  15  chr15_66505582   Sample    T    C        0      0        2 
  15  chr15_66506305     AAsi    A    G        0      0        2 
  15  chr15_66506305     AKia    A    G        0      0        2 
  15  chr15_66506305     AOna    A    G        0      0        2 
  15  chr15_66506305     ASom    A    G        0      0        2 
  15  chr15_66506305     HCab    A    G        0      0        2 
  15  chr15_66506305     HPrz    A    G        0      0        2 
  15  chr15_66506305     ZBoe    A    G        1      2        2 
  15  chr15_66506305     ZGre    A    G        0      0        2 
  15  chr15_66506305     ZHar    A    G        0      0        2 
  15  chr15_66506305   Sample    A    G        0      0        2 
  15  chr15_66507377     AAsi    A    T        0      0        2 
  15  chr15_66507377     AKia    A    T      0.5      1        2 
  15  chr15_66507377     AOna    A    T        0      0        2 
  15  chr15_66507377     ASom    A    T        0      0        2 
  15  chr15_66507377     HCab    A    T        0      0        2 
  15  chr15_66507377     HPrz    A    T        0      0        2 
  15  chr15_66507377     ZBoe    A    T        0      0        2 
  15  chr15_66507377     ZGre    A    T        0      0        2 
  15  chr15_66507377     ZHar    A    T        0      0        2 
  15  chr15_66507377   Sample    A    T        0      0        2 
  15  chr15_66510163     AAsi    T    C        0      0        2 
  15  chr15_66510163     AKia    T    C      0.5      1        2 
  15  chr15_66510163     AOna    T    C        0      0        2 
  15  chr15_66510163     ASom    T    C        0      0        2 
  15  chr15_66510163     HCab    T    C        0      0        2 
  15  chr15_66510163     HPrz    T    C        0      0        2 
  15  chr15_66510163     ZBoe    T    C        0      0        2 
  15  chr15_66510163     ZGre    T    C        0      0        2 
  15  chr15_66510163     ZHar    T    C        0      0        2 
  15  chr15_66510163   Sample    T    C        0      0        2 
  15  chr15_66513298     AAsi    A    C        0      0        2 
  15  chr15_66513298     AKia    A    C        0      0        2 
  15  chr15_66513298     AOna    A    C        0      0        2 
  15  chr15_66513298     ASom    A    C        0      0        2 
  15  chr15_66513298     HCab    A    C        0      0        2 
  15  chr15_66513298     HPrz    A    C        0      0        2 
  15  chr15_66513298     ZBoe    A    C        1      2        2 
  15  chr15_66513298     ZGre    A    C        1      2        2 
  15  chr15_66513298     ZHar    A    C        0      0        2 
  15  chr15_66513298   Sample    A    C        0      0        2 
  15  chr15_66523832     AAsi    G    T        0      0        2 
  15  chr15_66523832     AKia    G    T        0      0        2 
  15  chr15_66523832     AOna    G    T        0      0        2 
  15  chr15_66523832     ASom    G    T        0      0        2 
  15  chr15_66523832     HCab    G    T        1      2        2 
  15  chr15_66523832     HPrz    G    T        1      2        2 
  15  chr15_66523832     ZBoe    G    T        0      0        2 
  15  chr15_66523832     ZGre    G    T        0      0        2 
  15  chr15_66523832     ZHar    G    T        0      0        2 
  15  chr15_66523832   Sample    G    T        1      2        2 
  15  chr15_66539084     AAsi    T    C        0      0        2 
  15  chr15_66539084     AKia    T    C        0      0        2 
  15  chr15_66539084     AOna    T    C      0.5      1        2 
  15  chr15_66539084     ASom    T    C        0      0        2 
  15  chr15_66539084     HCab    T    C        0      0        2 
  15  chr15_66539084     HPrz    T    C        0      0        2 
  15  chr15_66539084     ZBoe    T    C        0      0        2 
  15  chr15_66539084     ZGre    T    C        0      0        2 
  15  chr15_66539084     ZHar    T    C        0      0        2 
  15  chr15_66539084   Sample    T    C        0      0        2 
  15  chr15_66549799     AAsi    A    C        0      0        2 
  15  chr15_66549799     AKia    A    C        0      0        2 
  15  chr15_66549799     AOna    A    C        0      0        2 
  15  chr15_66549799     ASom    A    C        0      0        2 
  15  chr15_66549799     HCab    A    C        1      2        2 
  15  chr15_66549799     HPrz    A    C        1      2        2 
  15  chr15_66549799     ZBoe    A    C        0      0        2 
  15  chr15_66549799     ZGre    A    C        0      0        2 
  15  chr15_66549799     ZHar    A    C        0      0        2 
  15  chr15_66549799   Sample    A    C        1      2        2 
  15  chr15_66554541     AAsi    G    A        0      0        2 
  15  chr15_66554541     AKia    G    A        0      0        2 
  15  chr15_66554541     AOna    G    A        0      0        2 
  15  chr15_66554541     ASom    G    A        0      0        2 
  15  chr15_66554541     HCab    G    A        0      0        2 
  15  chr15_66554541     HPrz    G    A        0      0        2 
  15  chr15_66554541     ZBoe    G    A        0      0        2 
  15  chr15_66554541     ZGre    G    A        0      0        2 
  15  chr15_66554541     ZHar    G    A        1      2        2 
  15  chr15_66554541   Sample    G    A        0      0        2 
  15  chr15_66558211     AAsi    T    C        0      0        2 
  15  chr15_66558211     AKia    T    C        0      0        2 
  15  chr15_66558211     AOna    T    C        0      0        2 
  15  chr15_66558211     ASom    T    C        0      0        2 
  15  chr15_66558211     HCab    T    C        1      2        2 
  15  chr15_66558211     HPrz    T    C        1      2        2 
  15  chr15_66558211     ZBoe    T    C        0      0        2 
  15  chr15_66558211     ZGre    T    C        0      0        2 
  15  chr15_66558211     ZHar    T    C        0      0        2 
  15  chr15_66558211   Sample    T    C        1      2        2 
  15  chr15_66564320     AAsi    T    G        0      0        2 
  15  chr15_66564320     AKia    T    G      0.5      1        2 
  15  chr15_66564320     AOna    T    G        0      0        2 
  15  chr15_66564320     ASom    T    G        0      0        2 
  15  chr15_66564320     HCab    T    G        0      0        2 
  15  chr15_66564320     HPrz    T    G        0      0        2 
  15  chr15_66564320     ZBoe    T    G        0      0        2 
  15  chr15_66564320     ZGre    T    G        0      0        2 
  15  chr15_66564320     ZHar    T    G        0      0        2 
  15  chr15_66564320   Sample    T    G        0      0        2 
  15  chr15_66565654     AAsi    C    T        0      0        2 
  15  chr15_66565654     AKia    C    T        0      0        2 
  15  chr15_66565654     AOna    C    T        0      0        2 
  15  chr15_66565654     ASom    C    T        0      0        2 
  15  chr15_66565654     HCab    C    T        1      2        2 
  15  chr15_66565654     HPrz    C    T        1      2        2 
  15  chr15_66565654     ZBoe    C    T        0      0        2 
  15  chr15_66565654     ZGre    C    T        0      0        2 
  15  chr15_66565654     ZHar    C    T        0      0        2 
  15  chr15_66565654   Sample    C    T        1      2        2 
  15  chr15_66566009     AAsi    T    C        0      0        2 
  15  chr15_66566009     AKia    T    C      0.5      1        2 
  15  chr15_66566009     AOna    T    C        0      0        2 
  15  chr15_66566009     ASom    T    C        0      0        2 
  15  chr15_66566009     HCab    T    C        0      0        2 
  15  chr15_66566009     HPrz    T    C        0      0        2 
  15  chr15_66566009     ZBoe    T    C        0      0        2 
  15  chr15_66566009     ZGre    T    C        0      0        2 
  15  chr15_66566009     ZHar    T    C        0      0        2 
  15  chr15_66566009   Sample    T    C        0      0        2 
  15  chr15_66566467     AAsi    A    C        0      0        2 
  15  chr15_66566467     AKia    A    C        0      0        2 
  15  chr15_66566467     AOna    A    C        0      0        2 
  15  chr15_66566467     ASom    A    C      0.5      1        2 
  15  chr15_66566467     HCab    A    C        0      0        2 
  15  chr15_66566467     HPrz    A    C        0      0        2 
  15  chr15_66566467     ZBoe    A    C        0      0        2 
  15  chr15_66566467     ZGre    A    C        0      0        2 
  15  chr15_66566467     ZHar    A    C        0      0        2 
  15  chr15_66566467   Sample    A    C        0      0        2 
  15  chr15_66573976     AAsi    C    T        0      0        2 
  15  chr15_66573976     AKia    C    T        0      0        2 
  15  chr15_66573976     AOna    C    T        0      0        2 
  15  chr15_66573976     ASom    C    T        0      0        2 
  15  chr15_66573976     HCab    C    T        1      2        2 
  15  chr15_66573976     HPrz    C    T        1      2        2 
  15  chr15_66573976     ZBoe    C    T        0      0        2 
  15  chr15_66573976     ZGre    C    T        0      0        2 
  15  chr15_66573976     ZHar    C    T        0      0        2 
  15  chr15_66573976   Sample    C    T        1      2        2 
  15  chr15_66580641     AAsi    A    G        0      0        2 
  15  chr15_66580641     AKia    A    G        0      0        2 
  15  chr15_66580641     AOna    A    G        0      0        2 
  15  chr15_66580641     ASom    A    G        0      0        2 
  15  chr15_66580641     HCab    A    G        1      2        2 
  15  chr15_66580641     HPrz    A    G        1      2        2 
  15  chr15_66580641     ZBoe    A    G        0      0        2 
  15  chr15_66580641     ZGre    A    G        0      0        2 
  15  chr15_66580641     ZHar    A    G        0      0        2 
  15  chr15_66580641   Sample    A    G        1      2        2 
  15  chr15_66583334     AAsi    T    G        0      0        2 
  15  chr15_66583334     AKia    T    G        0      0        2 
  15  chr15_66583334     AOna    T    G        0      0        2 
  15  chr15_66583334     ASom    T    G        0      0        2 
  15  chr15_66583334     HCab    T    G      0.5      1        2 
  15  chr15_66583334     HPrz    T    G      0.5      1        2 
  15  chr15_66583334     ZBoe    T    G        0      0        2 
  15  chr15_66583334     ZGre    T    G        0      0        2 
  15  chr15_66583334     ZHar    T    G        0      0        2 
  15  chr15_66583334   Sample    T    G        0      0        2 
  15  chr15_66588404     AAsi    T    G        0      0        2 
  15  chr15_66588404     AKia    T    G        0      0        2 
  15  chr15_66588404     AOna    T    G        1      2        2 
  15  chr15_66588404     ASom    T    G        0      0        2 
  15  chr15_66588404     HCab    T    G        0      0        2 
  15  chr15_66588404     HPrz    T    G        0      0        2 
  15  chr15_66588404     ZBoe    T    G        0      0        2 
  15  chr15_66588404     ZGre    T    G        0      0        2 
  15  chr15_66588404     ZHar    T    G        0      0        2 
  15  chr15_66588404   Sample    T    G        0      0        2 
  15  chr15_66592320     AAsi    A    G        1      2        2 
  15  chr15_66592320     AKia    A    G        0      0        2 
  15  chr15_66592320     AOna    A    G        0      0        2 
  15  chr15_66592320     ASom    A    G        1      2        2 
  15  chr15_66592320     HCab    A    G        0      0        2 
  15  chr15_66592320     HPrz    A    G        0      0        2 
  15  chr15_66592320     ZBoe    A    G        0      0        2 
  15  chr15_66592320     ZGre    A    G        0      0        2 
  15  chr15_66592320     ZHar    A    G        0      0        2 
  15  chr15_66592320   Sample    A    G        0      0        2 
  15  chr15_66592849     AAsi    C    A        0      0        2 
  15  chr15_66592849     AKia    C    A        0      0        2 
  15  chr15_66592849     AOna    C    A        0      0        2 
  15  chr15_66592849     ASom    C    A        0      0        2 
  15  chr15_66592849     HCab    C    A        1      2        2 
  15  chr15_66592849     HPrz    C    A        1      2        2 
  15  chr15_66592849     ZBoe    C    A        0      0        2 
  15  chr15_66592849     ZGre    C    A        0      0        2 
  15  chr15_66592849     ZHar    C    A        0      0        2 
  15  chr15_66592849   Sample    C    A        1      2        2 
  15  chr15_66604806     AAsi    T    A        0      0        2 
  15  chr15_66604806     AKia    T    A        0      0        2 
  15  chr15_66604806     AOna    T    A        1      2        2 
  15  chr15_66604806     ASom    T    A        0      0        2 
  15  chr15_66604806     HCab    T    A        0      0        2 
  15  chr15_66604806     HPrz    T    A        0      0        2 
  15  chr15_66604806     ZBoe    T    A        0      0        2 
  15  chr15_66604806     ZGre    T    A        0      0        2 
  15  chr15_66604806     ZHar    T    A        0      0        2 
  15  chr15_66604806   Sample    T    A        0      0        2 
  15  chr15_66605056     AAsi    T    C        0      0        2 
  15  chr15_66605056     AKia    T    C        0      0        2 
  15  chr15_66605056     AOna    T    C        0      0        2 
  15  chr15_66605056     ASom    T    C        0      0        2 
  15  chr15_66605056     HCab    T    C        0      0        2 
  15  chr15_66605056     HPrz    T    C      0.5      1        2 
  15  chr15_66605056     ZBoe    T    C        0      0        2 
  15  chr15_66605056     ZGre    T    C        0      0        2 
  15  chr15_66605056     ZHar    T    C        0      0        2 
  15  chr15_66605056   Sample    T    C        0      0        2 
  15  chr15_66605717     AAsi    A    G        0      0        2 
  15  chr15_66605717     AKia    A    G        0      0        2 
  15  chr15_66605717     AOna    A    G        0      0        2 
  15  chr15_66605717     ASom    A    G        0      0        2 
  15  chr15_66605717     HCab    A    G        0      0        2 
  15  chr15_66605717     HPrz    A    G      0.5      1        2 
  15  chr15_66605717     ZBoe    A    G        0      0        2 
  15  chr15_66605717     ZGre    A    G        0      0        2 
  15  chr15_66605717     ZHar    A    G        0      0        2 
  15  chr15_66605717   Sample    A    G        0      0        2 
  15  chr15_66606873     AAsi    T    G        0      0        2 
  15  chr15_66606873     AKia    T    G        0      0        2 
  15  chr15_66606873     AOna    T    G        0      0        2 
  15  chr15_66606873     ASom    T    G        0      0        2 
  15  chr15_66606873     HCab    T    G        0      0        2 
  15  chr15_66606873     HPrz    T    G      0.5      1        2 
  15  chr15_66606873     ZBoe    T    G        0      0        2 
  15  chr15_66606873     ZGre    T    G        0      0        2 
  15  chr15_66606873     ZHar    T    G        0      0        2 
  15  chr15_66606873   Sample    T    G        0      0        2 
  15  chr15_66615831     AAsi    G    T        0      0        2 
  15  chr15_66615831     AKia    G    T        0      0        2 
  15  chr15_66615831     AOna    G    T        0      0        2 
  15  chr15_66615831     ASom    G    T        0      0        2 
  15  chr15_66615831     HCab    G    T        1      2        2 
  15  chr15_66615831     HPrz    G    T        1      2        2 
  15  chr15_66615831     ZBoe    G    T        0      0        2 
  15  chr15_66615831     ZGre    G    T        0      0        2 
  15  chr15_66615831     ZHar    G    T        0      0        2 
  15  chr15_66615831   Sample    G    T        1      2        2 
  15  chr15_66629741     AAsi    T    C        0      0        2 
  15  chr15_66629741     AKia    T    C        0      0        2 
  15  chr15_66629741     AOna    T    C        1      2        2 
  15  chr15_66629741     ASom    T    C        0      0        2 
  15  chr15_66629741     HCab    T    C        0      0        2 
  15  chr15_66629741     HPrz    T    C        0      0        2 
  15  chr15_66629741     ZBoe    T    C        0      0        2 
  15  chr15_66629741     ZGre    T    C        0      0        2 
  15  chr15_66629741     ZHar    T    C        0      0        2 
  15  chr15_66629741   Sample    T    C        0      0        2 
  15  chr15_66652465     AAsi    C    T        0      0        2 
  15  chr15_66652465     AKia    C    T        0      0        2 
  15  chr15_66652465     AOna    C    T        0      0        2 
  15  chr15_66652465     ASom    C    T        0      0        2 
  15  chr15_66652465     HCab    C    T        1      2        2 
  15  chr15_66652465     HPrz    C    T        1      2        2 
  15  chr15_66652465     ZBoe    C    T        0      0        2 
  15  chr15_66652465     ZGre    C    T        0      0        2 
  15  chr15_66652465     ZHar    C    T        0      0        2 
  15  chr15_66652465   Sample    C    T        1      2        2 
  15  chr15_66665596     AAsi    A    G        0      0        2 
  15  chr15_66665596     AKia    A    G        0      0        2 
  15  chr15_66665596     AOna    A    G        0      0        2 
  15  chr15_66665596     ASom    A    G        0      0        2 
  15  chr15_66665596     HCab    A    G        0      0        2 
  15  chr15_66665596     HPrz    A    G        0      0        2 
  15  chr15_66665596     ZBoe    A    G      0.5      1        2 
  15  chr15_66665596     ZGre    A    G        0      0        2 
  15  chr15_66665596     ZHar    A    G        0      0        2 
  15  chr15_66665596   Sample    A    G        0      0        2 
  15  chr15_66669727     AAsi    G    A        0      0        2 
  15  chr15_66669727     AKia    G    A        0      0        2 
  15  chr15_66669727     AOna    G    A      0.5      1        2 
  15  chr15_66669727     ASom    G    A        0      0        2 
  15  chr15_66669727     HCab    G    A        0      0        2 
  15  chr15_66669727     HPrz    G    A        0      0        2 
  15  chr15_66669727     ZBoe    G    A        0      0        2 
  15  chr15_66669727     ZGre    G    A        0      0        2 
  15  chr15_66669727     ZHar    G    A        0      0        2 
  15  chr15_66669727   Sample    G    A        0      0        2 
  15  chr15_66672032     AAsi    T    C        0      0        2 
  15  chr15_66672032     AKia    T    C        0      0        2 
  15  chr15_66672032     AOna    T    C        0      0        2 
  15  chr15_66672032     ASom    T    C        0      0        2 
  15  chr15_66672032     HCab    T    C        1      2        2 
  15  chr15_66672032     HPrz    T    C      0.5      1        2 
  15  chr15_66672032     ZBoe    T    C        0      0        2 
  15  chr15_66672032     ZGre    T    C        0      0        2 
  15  chr15_66672032     ZHar    T    C        0      0        2 
  15  chr15_66672032   Sample    T    C        1      2        2 
  15  chr15_66672356     AAsi    G    A        0      0        2 
  15  chr15_66672356     AKia    G    A        0      0        2 
  15  chr15_66672356     AOna    G    A        0      0        2 
  15  chr15_66672356     ASom    G    A        0      0        2 
  15  chr15_66672356     HCab    G    A        1      2        2 
  15  chr15_66672356     HPrz    G    A        1      2        2 
  15  chr15_66672356     ZBoe    G    A        0      0        2 
  15  chr15_66672356     ZGre    G    A        0      0        2 
  15  chr15_66672356     ZHar    G    A        0      0        2 
  15  chr15_66672356   Sample    G    A        1      2        2 
  15  chr15_66679947     AAsi    T    G        0      0        2 
  15  chr15_66679947     AKia    T    G        0      0        2 
  15  chr15_66679947     AOna    T    G        0      0        2 
  15  chr15_66679947     ASom    T    G        0      0        2 
  15  chr15_66679947     HCab    T    G        0      0        2 
  15  chr15_66679947     HPrz    T    G      0.5      1        2 
  15  chr15_66679947     ZBoe    T    G        0      0        2 
  15  chr15_66679947     ZGre    T    G        0      0        2 
  15  chr15_66679947     ZHar    T    G        0      0        2 
  15  chr15_66679947   Sample    T    G        0      0        2 
  15  chr15_66694282     AAsi    G    A        0      0        2 
  15  chr15_66694282     AKia    G    A        0      0        2 
  15  chr15_66694282     AOna    G    A        0      0        2 
  15  chr15_66694282     ASom    G    A        0      0        2 
  15  chr15_66694282     HCab    G    A        1      2        2 
  15  chr15_66694282     HPrz    G    A        1      2        2 
  15  chr15_66694282     ZBoe    G    A        0      0        2 
  15  chr15_66694282     ZGre    G    A        0      0        2 
  15  chr15_66694282     ZHar    G    A        0      0        2 
  15  chr15_66694282   Sample    G    A        1      2        2 
  15  chr15_66705206     AAsi    C    T        0      0        2 
  15  chr15_66705206     AKia    C    T        0      0        2 
  15  chr15_66705206     AOna    C    T        0      0        2 
  15  chr15_66705206     ASom    C    T        0      0        2 
  15  chr15_66705206     HCab    C    T        1      2        2 
  15  chr15_66705206     HPrz    C    T        1      2        2 
  15  chr15_66705206     ZBoe    C    T        0      0        2 
  15  chr15_66705206     ZGre    C    T        0      0        2 
  15  chr15_66705206     ZHar    C    T        0      0        2 
  15  chr15_66705206   Sample    C    T        1      2        2 
  15  chr15_66720446     AAsi    A    G        0      0        2 
  15  chr15_66720446     AKia    A    G        1      2        2 
  15  chr15_66720446     AOna    A    G      0.5      1        2 
  15  chr15_66720446     ASom    A    G        0      0        2 
  15  chr15_66720446     HCab    A    G        0      0        2 
  15  chr15_66720446     HPrz    A    G        0      0        2 
  15  chr15_66720446     ZBoe    A    G        0      0        2 
  15  chr15_66720446     ZGre    A    G        0      0        2 
  15  chr15_66720446     ZHar    A    G        0      0        2 
  15  chr15_66720446   Sample    A    G        0      0        2 
  15  chr15_66729984     AAsi    T    A        0      0        2 
  15  chr15_66729984     AKia    T    A        0      0        2 
  15  chr15_66729984     AOna    T    A        0      0        2 
  15  chr15_66729984     ASom    T    A      0.5      1        2 
  15  chr15_66729984     HCab    T    A        0      0        2 
  15  chr15_66729984     HPrz    T    A        0      0        2 
  15  chr15_66729984     ZBoe    T    A        0      0        2 
  15  chr15_66729984     ZGre    T    A        0      0        2 
  15  chr15_66729984     ZHar    T    A        0      0        2 
  15  chr15_66729984   Sample    T    A        0      0        2 
  15  chr15_66734032     AAsi    T    C      0.5      1        2 
  15  chr15_66734032     AKia    T    C        0      0        2 
  15  chr15_66734032     AOna    T    C        0      0        2 
  15  chr15_66734032     ASom    T    C        0      0        2 
  15  chr15_66734032     HCab    T    C        0      0        2 
  15  chr15_66734032     HPrz    T    C        0      0        2 
  15  chr15_66734032     ZBoe    T    C        0      0        2 
  15  chr15_66734032     ZGre    T    C        0      0        2 
  15  chr15_66734032     ZHar    T    C        0      0        2 
  15  chr15_66734032   Sample    T    C        0      0        2 
  15  chr15_66738509     AAsi    C    G        1      2        2 
  15  chr15_66738509     AKia    C    G        0      0        2 
  15  chr15_66738509     AOna    C    G        0      0        2 
  15  chr15_66738509     ASom    C    G        0      0        2 
  15  chr15_66738509     HCab    C    G        0      0        2 
  15  chr15_66738509     HPrz    C    G        0      0        2 
  15  chr15_66738509     ZBoe    C    G        0      0        2 
  15  chr15_66738509     ZGre    C    G        0      0        2 
  15  chr15_66738509     ZHar    C    G        0      0        2 
  15  chr15_66738509   Sample    C    G        0      0        2 
  15  chr15_66738557     AAsi    G    A        0      0        2 
  15  chr15_66738557     AKia    G    A        0      0        2 
  15  chr15_66738557     AOna    G    A        0      0        2 
  15  chr15_66738557     ASom    G    A        0      0        2 
  15  chr15_66738557     HCab    G    A        1      2        2 
  15  chr15_66738557     HPrz    G    A        1      2        2 
  15  chr15_66738557     ZBoe    G    A        0      0        2 
  15  chr15_66738557     ZGre    G    A        0      0        2 
  15  chr15_66738557     ZHar    G    A        0      0        2 
  15  chr15_66738557   Sample    G    A        1      2        2 
  15  chr15_66739858     AAsi    A    G        0      0        2 
  15  chr15_66739858     AKia    A    G        0      0        2 
  15  chr15_66739858     AOna    A    G        0      0        2 
  15  chr15_66739858     ASom    A    G        0      0        2 
  15  chr15_66739858     HCab    A    G        1      2        2 
  15  chr15_66739858     HPrz    A    G        1      2        2 
  15  chr15_66739858     ZBoe    A    G        0      0        2 
  15  chr15_66739858     ZGre    A    G        0      0        2 
  15  chr15_66739858     ZHar    A    G        0      0        2 
  15  chr15_66739858   Sample    A    G        1      2        2 
  15  chr15_66742513     AAsi    G    A        0      0        2 
  15  chr15_66742513     AKia    G    A        0      0        2 
  15  chr15_66742513     AOna    G    A        0      0        2 
  15  chr15_66742513     ASom    G    A        0      0        2 
  15  chr15_66742513     HCab    G    A        0      0        2 
  15  chr15_66742513     HPrz    G    A        0      0        2 
  15  chr15_66742513     ZBoe    G    A        0      0        2 
  15  chr15_66742513     ZGre    G    A        0      0        2 
  15  chr15_66742513     ZHar    G    A        1      2        2 
  15  chr15_66742513   Sample    G    A        0      0        2 
  15  chr15_66742778     AAsi    G    A        0      0        2 
  15  chr15_66742778     AKia    G    A        0      0        2 
  15  chr15_66742778     AOna    G    A        0      0        2 
  15  chr15_66742778     ASom    G    A        0      0        2 
  15  chr15_66742778     HCab    G    A        1      2        2 
  15  chr15_66742778     HPrz    G    A        1      2        2 
  15  chr15_66742778     ZBoe    G    A        0      0        2 
  15  chr15_66742778     ZGre    G    A        0      0        2 
  15  chr15_66742778     ZHar    G    A        0      0        2 
  15  chr15_66742778   Sample    G    A        1      2        2 
  15  chr15_66747310     AAsi    T    C        0      0        2 
  15  chr15_66747310     AKia    T    C        0      0        2 
  15  chr15_66747310     AOna    T    C        0      0        2 
  15  chr15_66747310     ASom    T    C        0      0        2 
  15  chr15_66747310     HCab    T    C        1      2        2 
  15  chr15_66747310     HPrz    T    C        1      2        2 
  15  chr15_66747310     ZBoe    T    C        0      0        2 
  15  chr15_66747310     ZGre    T    C        0      0        2 
  15  chr15_66747310     ZHar    T    C        0      0        2 
  15  chr15_66747310   Sample    T    C        1      2        2 
  15  chr15_66748654     AAsi    C    T        0      0        2 
  15  chr15_66748654     AKia    C    T        0      0        2 
  15  chr15_66748654     AOna    C    T        0      0        2 
  15  chr15_66748654     ASom    C    T        0      0        2 
  15  chr15_66748654     HCab    C    T        1      2        2 
  15  chr15_66748654     HPrz    C    T        1      2        2 
  15  chr15_66748654     ZBoe    C    T        0      0        2 
  15  chr15_66748654     ZGre    C    T        0      0        2 
  15  chr15_66748654     ZHar    C    T        0      0        2 
  15  chr15_66748654   Sample    C    T        1      2        2 
  15  chr15_66749187     AAsi    C    T        0      0        2 
  15  chr15_66749187     AKia    C    T        1      2        2 
  15  chr15_66749187     AOna    C    T        0      0        2 
  15  chr15_66749187     ASom    C    T        0      0        2 
  15  chr15_66749187     HCab    C    T        0      0        2 
  15  chr15_66749187     HPrz    C    T        0      0        2 
  15  chr15_66749187     ZBoe    C    T        0      0        2 
  15  chr15_66749187     ZGre    C    T        0      0        2 
  15  chr15_66749187     ZHar    C    T        0      0        2 
  15  chr15_66749187   Sample    C    T        0      0        2 
  15  chr15_66750137     AAsi    G    C        0      0        2 
  15  chr15_66750137     AKia    G    C        0      0        2 
  15  chr15_66750137     AOna    G    C        0      0        2 
  15  chr15_66750137     ASom    G    C        0      0        2 
  15  chr15_66750137     HCab    G    C        0      0        2 
  15  chr15_66750137     HPrz    G    C        0      0        2 
  15  chr15_66750137     ZBoe    G    C        0      0        2 
  15  chr15_66750137     ZGre    G    C      0.5      1        2 
  15  chr15_66750137     ZHar    G    C        1      2        2 
  15  chr15_66750137   Sample    G    C        0      0        2 
  15  chr15_66750715     AAsi    C    T        1      2        2 
  15  chr15_66750715     AKia    C    T        0      0        2 
  15  chr15_66750715     AOna    C    T      0.5      1        2 
  15  chr15_66750715     ASom    C    T        1      2        2 
  15  chr15_66750715     HCab    C    T        0      0        2 
  15  chr15_66750715     HPrz    C    T        0      0        2 
  15  chr15_66750715     ZBoe    C    T        0      0        2 
  15  chr15_66750715     ZGre    C    T        0      0        2 
  15  chr15_66750715     ZHar    C    T        0      0        2 
  15  chr15_66750715   Sample    C    T        0      0        2 
  15  chr15_66752236     AAsi    A    C        0      0        2 
  15  chr15_66752236     AKia    A    C        0      0        2 
  15  chr15_66752236     AOna    A    C      0.5      1        2 
  15  chr15_66752236     ASom    A    C        0      0        2 
  15  chr15_66752236     HCab    A    C        0      0        2 
  15  chr15_66752236     HPrz    A    C        0      0        2 
  15  chr15_66752236     ZBoe    A    C        0      0        2 
  15  chr15_66752236     ZGre    A    C        0      0        2 
  15  chr15_66752236     ZHar    A    C        0      0        2 
  15  chr15_66752236   Sample    A    C        0      0        2 
  15  chr15_66752365     AAsi    C    G      0.5      1        2 
  15  chr15_66752365     AKia    C    G        0      0        2 
  15  chr15_66752365     AOna    C    G        0      0        2 
  15  chr15_66752365     ASom    C    G        0      0        2 
  15  chr15_66752365     HCab    C    G        0      0        2 
  15  chr15_66752365     HPrz    C    G        0      0        2 
  15  chr15_66752365     ZBoe    C    G        0      0        2 
  15  chr15_66752365     ZGre    C    G        0      0        2 
  15  chr15_66752365     ZHar    C    G        0      0        2 
  15  chr15_66752365   Sample    C    G        0      0        2 
  15  chr15_66757661     AAsi    C    T        0      0        2 
  15  chr15_66757661     AKia    C    T        0      0        2 
  15  chr15_66757661     AOna    C    T        0      0        2 
  15  chr15_66757661     ASom    C    T        0      0        2 
  15  chr15_66757661     HCab    C    T        1      2        2 
  15  chr15_66757661     HPrz    C    T        1      2        2 
  15  chr15_66757661     ZBoe    C    T        0      0        2 
  15  chr15_66757661     ZGre    C    T        0      0        2 
  15  chr15_66757661     ZHar    C    T        0      0        2 
  15  chr15_66757661   Sample    C    T        1      2        2 
  15  chr15_66757966     AAsi    T    A        0      0        2 
  15  chr15_66757966     AKia    T    A        0      0        2 
  15  chr15_66757966     AOna    T    A        0      0        2 
  15  chr15_66757966     ASom    T    A        0      0        2 
  15  chr15_66757966     HCab    T    A        0      0        2 
  15  chr15_66757966     HPrz    T    A        0      0        2 
  15  chr15_66757966     ZBoe    T    A        0      0        2 
  15  chr15_66757966     ZGre    T    A        0      0        2 
  15  chr15_66757966     ZHar    T    A      0.5      1        2 
  15  chr15_66757966   Sample    T    A        0      0        2 
  15  chr15_66773257     AAsi    A    G      0.5      1        2 
  15  chr15_66773257     AKia    A    G        0      0        2 
  15  chr15_66773257     AOna    A    G        0      0        2 
  15  chr15_66773257     ASom    A    G        0      0        2 
  15  chr15_66773257     HCab    A    G        0      0        2 
  15  chr15_66773257     HPrz    A    G        0      0        2 
  15  chr15_66773257     ZBoe    A    G        0      0        2 
  15  chr15_66773257     ZGre    A    G        0      0        2 
  15  chr15_66773257     ZHar    A    G        0      0        2 
  15  chr15_66773257   Sample    A    G        0      0        2 
  15  chr15_66783235     AAsi    G    A        0      0        2 
  15  chr15_66783235     AKia    G    A        0      0        2 
  15  chr15_66783235     AOna    G    A        0      0        2 
  15  chr15_66783235     ASom    G    A        0      0        2 
  15  chr15_66783235     HCab    G    A        0      0        2 
  15  chr15_66783235     HPrz    G    A        0      0        2 
  15  chr15_66783235     ZBoe    G    A      0.5      1        2 
  15  chr15_66783235     ZGre    G    A        1      2        2 
  15  chr15_66783235     ZHar    G    A        0      0        2 
  15  chr15_66783235   Sample    G    A        0      0        2 
  15  chr15_66783845     AAsi    C    T        0      0        2 
  15  chr15_66783845     AKia    C    T        0      0        2 
  15  chr15_66783845     AOna    C    T        0      0        2 
  15  chr15_66783845     ASom    C    T        0      0        2 
  15  chr15_66783845     HCab    C    T        1      2        2 
  15  chr15_66783845     HPrz    C    T        1      2        2 
  15  chr15_66783845     ZBoe    C    T        0      0        2 
  15  chr15_66783845     ZGre    C    T        0      0        2 
  15  chr15_66783845     ZHar    C    T        0      0        2 
  15  chr15_66783845   Sample    C    T        1      2        2 
  15  chr15_66786447     AAsi    A    G        0      0        2 
  15  chr15_66786447     AKia    A    G        0      0        2 
  15  chr15_66786447     AOna    A    G        0      0        2 
  15  chr15_66786447     ASom    A    G        0      0        2 
  15  chr15_66786447     HCab    A    G        1      2        2 
  15  chr15_66786447     HPrz    A    G        1      2        2 
  15  chr15_66786447     ZBoe    A    G        0      0        2 
  15  chr15_66786447     ZGre    A    G        0      0        2 
  15  chr15_66786447     ZHar    A    G        0      0        2 
  15  chr15_66786447   Sample    A    G        1      2        2 
  15  chr15_66788065     AAsi    C    T        0      0        2 
  15  chr15_66788065     AKia    C    T        0      0        2 
  15  chr15_66788065     AOna    C    T      0.5      1        2 
  15  chr15_66788065     ASom    C    T        0      0        2 
  15  chr15_66788065     HCab    C    T        0      0        2 
  15  chr15_66788065     HPrz    C    T        0      0        2 
  15  chr15_66788065     ZBoe    C    T        0      0        2 
  15  chr15_66788065     ZGre    C    T        0      0        2 
  15  chr15_66788065     ZHar    C    T        0      0        2 
  15  chr15_66788065   Sample    C    T        0      0        2 
  15  chr15_66804926     AAsi    T    A      0.5      1        2 
  15  chr15_66804926     AKia    T    A        0      0        2 
  15  chr15_66804926     AOna    T    A        0      0        2 
  15  chr15_66804926     ASom    T    A        0      0        2 
  15  chr15_66804926     HCab    T    A        0      0        2 
  15  chr15_66804926     HPrz    T    A        0      0        2 
  15  chr15_66804926     ZBoe    T    A        0      0        2 
  15  chr15_66804926     ZGre    T    A        0      0        2 
  15  chr15_66804926     ZHar    T    A        0      0        2 
  15  chr15_66804926   Sample    T    A        0      0        2 
  15  chr15_66808812     AAsi    T    C        0      0        2 
  15  chr15_66808812     AKia    T    C        0      0        2 
  15  chr15_66808812     AOna    T    C      0.5      1        2 
  15  chr15_66808812     ASom    T    C        0      0        2 
  15  chr15_66808812     HCab    T    C        0      0        2 
  15  chr15_66808812     HPrz    T    C        0      0        2 
  15  chr15_66808812     ZBoe    T    C        0      0        2 
  15  chr15_66808812     ZGre    T    C        0      0        2 
  15  chr15_66808812     ZHar    T    C      0.5      1        2 
  15  chr15_66808812   Sample    T    C        0      0        2 
  15  chr15_66819598     AAsi    G    C        0      0        2 
  15  chr15_66819598     AKia    G    C        0      0        2 
  15  chr15_66819598     AOna    G    C        0      0        2 
  15  chr15_66819598     ASom    G    C        0      0        2 
  15  chr15_66819598     HCab    G    C        0      0        2 
  15  chr15_66819598     HPrz    G    C        0      0        2 
  15  chr15_66819598     ZBoe    G    C        0      0        2 
  15  chr15_66819598     ZGre    G    C        1      2        2 
  15  chr15_66819598     ZHar    G    C        0      0        2 
  15  chr15_66819598   Sample    G    C        0      0        2 
  15  chr15_66825843     AAsi    G    C        0      0        2 
  15  chr15_66825843     AKia    G    C        0      0        2 
  15  chr15_66825843     AOna    G    C        0      0        2 
  15  chr15_66825843     ASom    G    C        0      0        2 
  15  chr15_66825843     HCab    G    C        1      2        2 
  15  chr15_66825843     HPrz    G    C        1      2        2 
  15  chr15_66825843     ZBoe    G    C        0      0        2 
  15  chr15_66825843     ZGre    G    C        0      0        2 
  15  chr15_66825843     ZHar    G    C        0      0        2 
  15  chr15_66825843   Sample    G    C        1      2        2 
  15  chr15_66836321     AAsi    G    A        0      0        2 
  15  chr15_66836321     AKia    G    A        0      0        2 
  15  chr15_66836321     AOna    G    A        0      0        2 
  15  chr15_66836321     ASom    G    A        0      0        2 
  15  chr15_66836321     HCab    G    A      0.5      1        2 
  15  chr15_66836321     HPrz    G    A        0      0        2 
  15  chr15_66836321     ZBoe    G    A        0      0        2 
  15  chr15_66836321     ZGre    G    A        0      0        2 
  15  chr15_66836321     ZHar    G    A        0      0        2 
  15  chr15_66836321   Sample    G    A        0      0        2 
  15  chr15_66838233     AAsi    G    C        0      0        2 
  15  chr15_66838233     AKia    G    C        0      0        2 
  15  chr15_66838233     AOna    G    C        0      0        2 
  15  chr15_66838233     ASom    G    C        0      0        2 
  15  chr15_66838233     HCab    G    C        0      0        2 
  15  chr15_66838233     HPrz    G    C        0      0        2 
  15  chr15_66838233     ZBoe    G    C        0      0        2 
  15  chr15_66838233     ZGre    G    C        1      2        2 
  15  chr15_66838233     ZHar    G    C        0      0        2 
  15  chr15_66838233   Sample    G    C        0      0        2 
  15  chr15_66849307     AAsi    C    T        0      0        2 
  15  chr15_66849307     AKia    C    T        0      0        2 
  15  chr15_66849307     AOna    C    T        0      0        2 
  15  chr15_66849307     ASom    C    T        0      0        2 
  15  chr15_66849307     HCab    C    T      0.5      1        2 
  15  chr15_66849307     HPrz    C    T        1      2        2 
  15  chr15_66849307     ZBoe    C    T        0      0        2 
  15  chr15_66849307     ZGre    C    T        0      0        2 
  15  chr15_66849307     ZHar    C    T        0      0        2 
  15  chr15_66849307   Sample    C    T        1      2        2 
  15  chr15_66863894     AAsi    C    T        0      0        2 
  15  chr15_66863894     AKia    C    T        0      0        2 
  15  chr15_66863894     AOna    C    T        0      0        2 
  15  chr15_66863894     ASom    C    T        0      0        2 
  15  chr15_66863894     HCab    C    T        0      0        2 
  15  chr15_66863894     HPrz    C    T        0      0        2 
  15  chr15_66863894     ZBoe    C    T      0.5      1        2 
  15  chr15_66863894     ZGre    C    T        0      0        2 
  15  chr15_66863894     ZHar    C    T        0      0        2 
  15  chr15_66863894   Sample    C    T        0      0        2 
  15  chr15_66864600     AAsi    G    A        0      0        2 
  15  chr15_66864600     AKia    G    A        0      0        2 
  15  chr15_66864600     AOna    G    A        0      0        2 
  15  chr15_66864600     ASom    G    A        0      0        2 
  15  chr15_66864600     HCab    G    A        1      2        2 
  15  chr15_66864600     HPrz    G    A        1      2        2 
  15  chr15_66864600     ZBoe    G    A        0      0        2 
  15  chr15_66864600     ZGre    G    A        0      0        2 
  15  chr15_66864600     ZHar    G    A        0      0        2 
  15  chr15_66864600   Sample    G    A        1      2        2 
  15  chr15_66865783     AAsi    T    G        0      0        2 
  15  chr15_66865783     AKia    T    G        0      0        2 
  15  chr15_66865783     AOna    T    G        0      0        2 
  15  chr15_66865783     ASom    T    G        0      0        2 
  15  chr15_66865783     HCab    T    G        0      0        2 
  15  chr15_66865783     HPrz    T    G        0      0        2 
  15  chr15_66865783     ZBoe    T    G        0      0        2 
  15  chr15_66865783     ZGre    T    G        0      0        2 
  15  chr15_66865783     ZHar    T    G        1      2        2 
  15  chr15_66865783   Sample    T    G        0      0        2 
  15  chr15_66866317     AAsi    A    G      0.5      1        2 
  15  chr15_66866317     AKia    A    G        0      0        2 
  15  chr15_66866317     AOna    A    G        0      0        2 
  15  chr15_66866317     ASom    A    G        1      2        2 
  15  chr15_66866317     HCab    A    G        0      0        2 
  15  chr15_66866317     HPrz    A    G        0      0        2 
  15  chr15_66866317     ZBoe    A    G        0      0        2 
  15  chr15_66866317     ZGre    A    G        0      0        2 
  15  chr15_66866317     ZHar    A    G        0      0        2 
  15  chr15_66866317   Sample    A    G        0      0        2 
  15  chr15_66869165     AAsi    T    C        0      0        2 
  15  chr15_66869165     AKia    T    C        0      0        2 
  15  chr15_66869165     AOna    T    C        0      0        2 
  15  chr15_66869165     ASom    T    C        0      0        2 
  15  chr15_66869165     HCab    T    C        1      2        2 
  15  chr15_66869165     HPrz    T    C        1      2        2 
  15  chr15_66869165     ZBoe    T    C        0      0        2 
  15  chr15_66869165     ZGre    T    C        0      0        2 
  15  chr15_66869165     ZHar    T    C        0      0        2 
  15  chr15_66869165   Sample    T    C        1      2        2 
  15  chr15_66872165     AAsi    T    C        0      0        2 
  15  chr15_66872165     AKia    T    C        1      2        2 
  15  chr15_66872165     AOna    T    C        1      2        2 
  15  chr15_66872165     ASom    T    C        0      0        2 
  15  chr15_66872165     HCab    T    C        0      0        2 
  15  chr15_66872165     HPrz    T    C        0      0        2 
  15  chr15_66872165     ZBoe    T    C        0      0        2 
  15  chr15_66872165     ZGre    T    C        0      0        2 
  15  chr15_66872165     ZHar    T    C        0      0        2 
  15  chr15_66872165   Sample    T    C        0      0        2 
  15  chr15_66875412     AAsi    T    A        0      0        2 
  15  chr15_66875412     AKia    T    A        0      0        2 
  15  chr15_66875412     AOna    T    A        0      0        2 
  15  chr15_66875412     ASom    T    A        0      0        2 
  15  chr15_66875412     HCab    T    A        1      2        2 
  15  chr15_66875412     HPrz    T    A        1      2        2 
  15  chr15_66875412     ZBoe    T    A        0      0        2 
  15  chr15_66875412     ZGre    T    A        0      0        2 
  15  chr15_66875412     ZHar    T    A        0      0        2 
  15  chr15_66875412   Sample    T    A        1      2        2 
  15  chr15_66884077     AAsi    A    G        0      0        2 
  15  chr15_66884077     AKia    A    G        0      0        2 
  15  chr15_66884077     AOna    A    G        0      0        2 
  15  chr15_66884077     ASom    A    G        0      0        2 
  15  chr15_66884077     HCab    A    G        1      2        2 
  15  chr15_66884077     HPrz    A    G        1      2        2 
  15  chr15_66884077     ZBoe    A    G        0      0        2 
  15  chr15_66884077     ZGre    A    G        0      0        2 
  15  chr15_66884077     ZHar    A    G        0      0        2 
  15  chr15_66884077   Sample    A    G        1      2        2 
  15  chr15_66884143     AAsi    C    T        0      0        2 
  15  chr15_66884143     AKia    C    T        0      0        2 
  15  chr15_66884143     AOna    C    T        0      0        2 
  15  chr15_66884143     ASom    C    T        0      0        2 
  15  chr15_66884143     HCab    C    T        1      2        2 
  15  chr15_66884143     HPrz    C    T        1      2        2 
  15  chr15_66884143     ZBoe    C    T        0      0        2 
  15  chr15_66884143     ZGre    C    T        0      0        2 
  15  chr15_66884143     ZHar    C    T        0      0        2 
  15  chr15_66884143   Sample    C    T        1      2        2 
  15  chr15_66894836     AAsi    G    A        0      0        2 
  15  chr15_66894836     AKia    G    A        0      0        2 
  15  chr15_66894836     AOna    G    A        0      0        2 
  15  chr15_66894836     ASom    G    A      0.5      1        2 
  15  chr15_66894836     HCab    G    A        0      0        2 
  15  chr15_66894836     HPrz    G    A        0      0        2 
  15  chr15_66894836     ZBoe    G    A        0      0        2 
  15  chr15_66894836     ZGre    G    A        0      0        2 
  15  chr15_66894836     ZHar    G    A        0      0        2 
  15  chr15_66894836   Sample    G    A        0      0        2 
  15  chr15_66895957     AAsi    T    C        0      0        2 
  15  chr15_66895957     AKia    T    C        0      0        2 
  15  chr15_66895957     AOna    T    C        0      0        2 
  15  chr15_66895957     ASom    T    C        0      0        2 
  15  chr15_66895957     HCab    T    C        0      0        2 
  15  chr15_66895957     HPrz    T    C        0      0        2 
  15  chr15_66895957     ZBoe    T    C        0      0        2 
  15  chr15_66895957     ZGre    T    C        1      2        2 
  15  chr15_66895957     ZHar    T    C        0      0        2 
  15  chr15_66895957   Sample    T    C        0      0        2 
  15  chr15_66900291     AAsi    G    T        0      0        2 
  15  chr15_66900291     AKia    G    T        0      0        2 
  15  chr15_66900291     AOna    G    T      0.5      1        2 
  15  chr15_66900291     ASom    G    T        0      0        2 
  15  chr15_66900291     HCab    G    T        0      0        2 
  15  chr15_66900291     HPrz    G    T        0      0        2 
  15  chr15_66900291     ZBoe    G    T        0      0        2 
  15  chr15_66900291     ZGre    G    T        0      0        2 
  15  chr15_66900291     ZHar    G    T        0      0        2 
  15  chr15_66900291   Sample    G    T        0      0        2 
  15  chr15_66900680     AAsi    G    A        0      0        2 
  15  chr15_66900680     AKia    G    A        0      0        2 
  15  chr15_66900680     AOna    G    A        0      0        2 
  15  chr15_66900680     ASom    G    A        0      0        2 
  15  chr15_66900680     HCab    G    A        1      2        2 
  15  chr15_66900680     HPrz    G    A        1      2        2 
  15  chr15_66900680     ZBoe    G    A        0      0        2 
  15  chr15_66900680     ZGre    G    A        0      0        2 
  15  chr15_66900680     ZHar    G    A        0      0        2 
  15  chr15_66900680   Sample    G    A        1      2        2 
  15  chr15_66905296     AAsi    C    G        0      0        2 
  15  chr15_66905296     AKia    C    G        0      0        2 
  15  chr15_66905296     AOna    C    G        0      0        2 
  15  chr15_66905296     ASom    C    G        0      0        2 
  15  chr15_66905296     HCab    C    G        1      2        2 
  15  chr15_66905296     HPrz    C    G        1      2        2 
  15  chr15_66905296     ZBoe    C    G        0      0        2 
  15  chr15_66905296     ZGre    C    G        0      0        2 
  15  chr15_66905296     ZHar    C    G        0      0        2 
  15  chr15_66905296   Sample    C    G        1      2        2 
  15  chr15_66908923     AAsi    G    A        1      2        2 
  15  chr15_66908923     AKia    G    A        0      0        2 
  15  chr15_66908923     AOna    G    A        0      0        2 
  15  chr15_66908923     ASom    G    A        1      2        2 
  15  chr15_66908923     HCab    G    A        0      0        2 
  15  chr15_66908923     HPrz    G    A        0      0        2 
  15  chr15_66908923     ZBoe    G    A        0      0        2 
  15  chr15_66908923     ZGre    G    A        0      0        2 
  15  chr15_66908923     ZHar    G    A        0      0        2 
  15  chr15_66908923   Sample    G    A        0      0        2 
  15  chr15_66916851     AAsi    C    G        0      0        2 
  15  chr15_66916851     AKia    C    G        0      0        2 
  15  chr15_66916851     AOna    C    G        0      0        2 
  15  chr15_66916851     ASom    C    G        0      0        2 
  15  chr15_66916851     HCab    C    G        1      2        2 
  15  chr15_66916851     HPrz    C    G        1      2        2 
  15  chr15_66916851     ZBoe    C    G        0      0        2 
  15  chr15_66916851     ZGre    C    G        0      0        2 
  15  chr15_66916851     ZHar    C    G        0      0        2 
  15  chr15_66916851   Sample    C    G        1      2        2 
  15  chr15_66918057     AAsi    T    C        0      0        2 
  15  chr15_66918057     AKia    T    C        0      0        2 
  15  chr15_66918057     AOna    T    C        0      0        2 
  15  chr15_66918057     ASom    T    C        0      0        2 
  15  chr15_66918057     HCab    T    C        0      0        2 
  15  chr15_66918057     HPrz    T    C        0      0        2 
  15  chr15_66918057     ZBoe    T    C      0.5      1        2 
  15  chr15_66918057     ZGre    T    C        0      0        2 
  15  chr15_66918057     ZHar    T    C        0      0        2 
  15  chr15_66918057   Sample    T    C        0      0        2 
  15  chr15_66920202     AAsi    C    T        0      0        2 
  15  chr15_66920202     AKia    C    T        0      0        2 
  15  chr15_66920202     AOna    C    T        0      0        2 
  15  chr15_66920202     ASom    C    T        0      0        2 
  15  chr15_66920202     HCab    C    T        1      2        2 
  15  chr15_66920202     HPrz    C    T        1      2        2 
  15  chr15_66920202     ZBoe    C    T        0      0        2 
  15  chr15_66920202     ZGre    C    T        0      0        2 
  15  chr15_66920202     ZHar    C    T        0      0        2 
  15  chr15_66920202   Sample    C    T        1      2        2 
  15  chr15_66925888     AAsi    C    T        0      0        2 
  15  chr15_66925888     AKia    C    T        0      0        2 
  15  chr15_66925888     AOna    C    T        0      0        2 
  15  chr15_66925888     ASom    C    T        0      0        2 
  15  chr15_66925888     HCab    C    T        1      2        2 
  15  chr15_66925888     HPrz    C    T        1      2        2 
  15  chr15_66925888     ZBoe    C    T        0      0        2 
  15  chr15_66925888     ZGre    C    T        0      0        2 
  15  chr15_66925888     ZHar    C    T        0      0        2 
  15  chr15_66925888   Sample    C    T        1      2        2 
  15  chr15_66926157     AAsi    G    T        0      0        2 
  15  chr15_66926157     AKia    G    T        0      0        2 
  15  chr15_66926157     AOna    G    T        0      0        2 
  15  chr15_66926157     ASom    G    T        0      0        2 
  15  chr15_66926157     HCab    G    T        0      0        2 
  15  chr15_66926157     HPrz    G    T        0      0        2 
  15  chr15_66926157     ZBoe    G    T        0      0        2 
  15  chr15_66926157     ZGre    G    T        1      2        2 
  15  chr15_66926157     ZHar    G    T        0      0        2 
  15  chr15_66926157   Sample    G    T        0      0        2 
  15  chr15_66927530     AAsi    T    C        0      0        2 
  15  chr15_66927530     AKia    T    C        0      0        2 
  15  chr15_66927530     AOna    T    C        0      0        2 
  15  chr15_66927530     ASom    T    C        0      0        2 
  15  chr15_66927530     HCab    T    C        0      0        2 
  15  chr15_66927530     HPrz    T    C        0      0        2 
  15  chr15_66927530     ZBoe    T    C      0.5      1        2 
  15  chr15_66927530     ZGre    T    C        0      0        2 
  15  chr15_66927530     ZHar    T    C        0      0        2 
  15  chr15_66927530   Sample    T    C        0      0        2 
  15  chr15_66928247     AAsi    G    T        0      0        2 
  15  chr15_66928247     AKia    G    T        0      0        2 
  15  chr15_66928247     AOna    G    T        0      0        2 
  15  chr15_66928247     ASom    G    T        0      0        2 
  15  chr15_66928247     HCab    G    T        0      0        2 
  15  chr15_66928247     HPrz    G    T      0.5      1        2 
  15  chr15_66928247     ZBoe    G    T        0      0        2 
  15  chr15_66928247     ZGre    G    T        0      0        2 
  15  chr15_66928247     ZHar    G    T        0      0        2 
  15  chr15_66928247   Sample    G    T        1      2        2 
  15  chr15_66928835     AAsi    G    A        0      0        2 
  15  chr15_66928835     AKia    G    A        0      0        2 
  15  chr15_66928835     AOna    G    A        0      0        2 
  15  chr15_66928835     ASom    G    A        0      0        2 
  15  chr15_66928835     HCab    G    A        0      0        2 
  15  chr15_66928835     HPrz    G    A        0      0        2 
  15  chr15_66928835     ZBoe    G    A      0.5      1        2 
  15  chr15_66928835     ZGre    G    A        0      0        2 
  15  chr15_66928835     ZHar    G    A        0      0        2 
  15  chr15_66928835   Sample    G    A        0      0        2 
  15  chr15_66929100     AAsi    A    G        0      0        2 
  15  chr15_66929100     AKia    A    G        1      2        2 
  15  chr15_66929100     AOna    A    G      0.5      1        2 
  15  chr15_66929100     ASom    A    G        0      0        2 
  15  chr15_66929100     HCab    A    G        0      0        2 
  15  chr15_66929100     HPrz    A    G        0      0        2 
  15  chr15_66929100     ZBoe    A    G        0      0        2 
  15  chr15_66929100     ZGre    A    G        0      0        2 
  15  chr15_66929100     ZHar    A    G        0      0        2 
  15  chr15_66929100   Sample    A    G        0      0        2 
  15  chr15_66942142     AAsi    A    G        0      0        2 
  15  chr15_66942142     AKia    A    G        0      0        2 
  15  chr15_66942142     AOna    A    G        0      0        2 
  15  chr15_66942142     ASom    A    G        0      0        2 
  15  chr15_66942142     HCab    A    G        0      0        2 
  15  chr15_66942142     HPrz    A    G        0      0        2 
  15  chr15_66942142     ZBoe    A    G        0      0        2 
  15  chr15_66942142     ZGre    A    G        0      0        2 
  15  chr15_66942142     ZHar    A    G        1      2        2 
  15  chr15_66942142   Sample    A    G        0      0        2 
  15  chr15_66943500     AAsi    C    T        0      0        2 
  15  chr15_66943500     AKia    C    T        0      0        2 
  15  chr15_66943500     AOna    C    T        0      0        2 
  15  chr15_66943500     ASom    C    T        0      0        2 
  15  chr15_66943500     HCab    C    T        0      0        2 
  15  chr15_66943500     HPrz    C    T        0      0        2 
  15  chr15_66943500     ZBoe    C    T        1      2        2 
  15  chr15_66943500     ZGre    C    T        0      0        2 
  15  chr15_66943500     ZHar    C    T        0      0        2 
  15  chr15_66943500   Sample    C    T        0      0        2 
  15  chr15_66946516     AAsi    C    G        0      0        2 
  15  chr15_66946516     AKia    C    G        0      0        2 
  15  chr15_66946516     AOna    C    G        0      0        2 
  15  chr15_66946516     ASom    C    G        0      0        2 
  15  chr15_66946516     HCab    C    G        1      2        2 
  15  chr15_66946516     HPrz    C    G        1      2        2 
  15  chr15_66946516     ZBoe    C    G        0      0        2 
  15  chr15_66946516     ZGre    C    G        0      0        2 
  15  chr15_66946516     ZHar    C    G        0      0        2 
  15  chr15_66946516   Sample    C    G        1      2        2 
  15  chr15_66954139     AAsi    G    A        0      0        2 
  15  chr15_66954139     AKia    G    A        0      0        2 
  15  chr15_66954139     AOna    G    A        0      0        2 
  15  chr15_66954139     ASom    G    A        0      0        2 
  15  chr15_66954139     HCab    G    A        1      2        2 
  15  chr15_66954139     HPrz    G    A        1      2        2 
  15  chr15_66954139     ZBoe    G    A        0      0        2 
  15  chr15_66954139     ZGre    G    A        0      0        2 
  15  chr15_66954139     ZHar    G    A        0      0        2 
  15  chr15_66954139   Sample    G    A        1      2        2 
  15  chr15_66955004     AAsi    C    G        0      0        2 
  15  chr15_66955004     AKia    C    G        0      0        2 
  15  chr15_66955004     AOna    C    G        0      0        2 
  15  chr15_66955004     ASom    C    G        0      0        2 
  15  chr15_66955004     HCab    C    G        0      0        2 
  15  chr15_66955004     HPrz    C    G        0      0        2 
  15  chr15_66955004     ZBoe    C    G        0      0        2 
  15  chr15_66955004     ZGre    C    G        0      0        2 
  15  chr15_66955004     ZHar    C    G        1      2        2 
  15  chr15_66955004   Sample    C    G        0      0        2 
  15  chr15_66955742     AAsi    T    G        0      0        2 
  15  chr15_66955742     AKia    T    G        0      0        2 
  15  chr15_66955742     AOna    T    G        0      0        2 
  15  chr15_66955742     ASom    T    G        0      0        2 
  15  chr15_66955742     HCab    T    G        0      0        2 
  15  chr15_66955742     HPrz    T    G        0      0        2 
  15  chr15_66955742     ZBoe    T    G        0      0        2 
  15  chr15_66955742     ZGre    T    G      0.5      1        2 
  15  chr15_66955742     ZHar    T    G        0      0        2 
  15  chr15_66955742   Sample    T    G        0      0        2 
  15  chr15_66956435     AAsi    A    G        0      0        2 
  15  chr15_66956435     AKia    A    G        0      0        2 
  15  chr15_66956435     AOna    A    G        0      0        2 
  15  chr15_66956435     ASom    A    G        0      0        2 
  15  chr15_66956435     HCab    A    G        0      0        2 
  15  chr15_66956435     HPrz    A    G        0      0        2 
  15  chr15_66956435     ZBoe    A    G      0.5      1        2 
  15  chr15_66956435     ZGre    A    G        0      0        2 
  15  chr15_66956435     ZHar    A    G        0      0        2 
  15  chr15_66956435   Sample    A    G        0      0        2 
  15  chr15_66956531     AAsi    T    G        0      0        2 
  15  chr15_66956531     AKia    T    G        0      0        2 
  15  chr15_66956531     AOna    T    G        0      0        2 
  15  chr15_66956531     ASom    T    G        0      0        2 
  15  chr15_66956531     HCab    T    G        0      0        2 
  15  chr15_66956531     HPrz    T    G        0      0        2 
  15  chr15_66956531     ZBoe    T    G        0      0        2 
  15  chr15_66956531     ZGre    T    G        1      2        2 
  15  chr15_66956531     ZHar    T    G        0      0        2 
  15  chr15_66956531   Sample    T    G        0      0        2 
  15  chr15_66961132     AAsi    G    A        1      2        2 
  15  chr15_66961132     AKia    G    A        0      0        2 
  15  chr15_66961132     AOna    G    A        0      0        2 
  15  chr15_66961132     ASom    G    A        1      2        2 
  15  chr15_66961132     HCab    G    A        0      0        2 
  15  chr15_66961132     HPrz    G    A        0      0        2 
  15  chr15_66961132     ZBoe    G    A        0      0        2 
  15  chr15_66961132     ZGre    G    A        0      0        2 
  15  chr15_66961132     ZHar    G    A        0      0        2 
  15  chr15_66961132   Sample    G    A        0      0        2 
  15  chr15_66968749     AAsi    A    G        0      0        2 
  15  chr15_66968749     AKia    A    G        0      0        2 
  15  chr15_66968749     AOna    A    G        0      0        2 
  15  chr15_66968749     ASom    A    G        0      0        2 
  15  chr15_66968749     HCab    A    G        0      0        2 
  15  chr15_66968749     HPrz    A    G      0.5      1        2 
  15  chr15_66968749     ZBoe    A    G        0      0        2 
  15  chr15_66968749     ZGre    A    G        0      0        2 
  15  chr15_66968749     ZHar    A    G        0      0        2 
  15  chr15_66968749   Sample    A    G        0      0        2 
  15  chr15_66970509     AAsi    G    C        0      0        2 
  15  chr15_66970509     AKia    G    C        0      0        2 
  15  chr15_66970509     AOna    G    C        0      0        2 
  15  chr15_66970509     ASom    G    C        0      0        2 
  15  chr15_66970509     HCab    G    C        1      2        2 
  15  chr15_66970509     HPrz    G    C      0.5      1        2 
  15  chr15_66970509     ZBoe    G    C        0      0        2 
  15  chr15_66970509     ZGre    G    C        0      0        2 
  15  chr15_66970509     ZHar    G    C        0      0        2 
  15  chr15_66970509   Sample    G    C        1      2        2 
  15  chr15_66974727     AAsi    G    A        0      0        2 
  15  chr15_66974727     AKia    G    A        0      0        2 
  15  chr15_66974727     AOna    G    A        0      0        2 
  15  chr15_66974727     ASom    G    A        0      0        2 
  15  chr15_66974727     HCab    G    A        0      0        2 
  15  chr15_66974727     HPrz    G    A        0      0        2 
  15  chr15_66974727     ZBoe    G    A        0      0        2 
  15  chr15_66974727     ZGre    G    A        0      0        2 
  15  chr15_66974727     ZHar    G    A        1      2        2 
  15  chr15_66974727   Sample    G    A        0      0        2 
  15  chr15_66975783     AAsi    G    A        0      0        2 
  15  chr15_66975783     AKia    G    A      0.5      1        2 
  15  chr15_66975783     AOna    G    A        0      0        2 
  15  chr15_66975783     ASom    G    A        0      0        2 
  15  chr15_66975783     HCab    G    A        0      0        2 
  15  chr15_66975783     HPrz    G    A        0      0        2 
  15  chr15_66975783     ZBoe    G    A        0      0        2 
  15  chr15_66975783     ZGre    G    A        0      0        2 
  15  chr15_66975783     ZHar    G    A        0      0        2 
  15  chr15_66975783   Sample    G    A        0      0        2 
  15  chr15_66986301     AAsi    C    T        0      0        2 
  15  chr15_66986301     AKia    C    T        0      0        2 
  15  chr15_66986301     AOna    C    T        0      0        2 
  15  chr15_66986301     ASom    C    T        0      0        2 
  15  chr15_66986301     HCab    C    T        0      0        2 
  15  chr15_66986301     HPrz    C    T        0      0        2 
  15  chr15_66986301     ZBoe    C    T        0      0        2 
  15  chr15_66986301     ZGre    C    T        1      2        2 
  15  chr15_66986301     ZHar    C    T        0      0        2 
  15  chr15_66986301   Sample    C    T        0      0        2 
  15  chr15_66988564     AAsi    T    A        0      0        2 
  15  chr15_66988564     AKia    T    A        0      0        2 
  15  chr15_66988564     AOna    T    A        0      0        2 
  15  chr15_66988564     ASom    T    A        0      0        2 
  15  chr15_66988564     HCab    T    A        0      0        2 
  15  chr15_66988564     HPrz    T    A        0      0        2 
  15  chr15_66988564     ZBoe    T    A        0      0        2 
  15  chr15_66988564     ZGre    T    A        0      0        2 
  15  chr15_66988564     ZHar    T    A        1      2        2 
  15  chr15_66988564   Sample    T    A        0      0        2 
  15  chr15_66995958     AAsi    T    C        0      0        2 
  15  chr15_66995958     AKia    T    C      0.5      1        2 
  15  chr15_66995958     AOna    T    C        0      0        2 
  15  chr15_66995958     ASom    T    C        0      0        2 
  15  chr15_66995958     HCab    T    C        0      0        2 
  15  chr15_66995958     HPrz    T    C        0      0        2 
  15  chr15_66995958     ZBoe    T    C        0      0        2 
  15  chr15_66995958     ZGre    T    C        0      0        2 
  15  chr15_66995958     ZHar    T    C        0      0        2 
  15  chr15_66995958   Sample    T    C        0      0        2 
  15  chr15_66997586     AAsi    T    G        0      0        2 
  15  chr15_66997586     AKia    T    G      0.5      1        2 
  15  chr15_66997586     AOna    T    G      0.5      1        2 
  15  chr15_66997586     ASom    T    G        0      0        2 
  15  chr15_66997586     HCab    T    G        0      0        2 
  15  chr15_66997586     HPrz    T    G        0      0        2 
  15  chr15_66997586     ZBoe    T    G        0      0        2 
  15  chr15_66997586     ZGre    T    G        0      0        2 
  15  chr15_66997586     ZHar    T    G        0      0        2 
  15  chr15_66997586   Sample    T    G        0      0        2 
  15  chr15_66997935     AAsi    T    C      0.5      1        2 
  15  chr15_66997935     AKia    T    C        0      0        2 
  15  chr15_66997935     AOna    T    C        0      0        2 
  15  chr15_66997935     ASom    T    C      0.5      1        2 
  15  chr15_66997935     HCab    T    C        0      0        2 
  15  chr15_66997935     HPrz    T    C        0      0        2 
  15  chr15_66997935     ZBoe    T    C        0      0        2 
  15  chr15_66997935     ZGre    T    C        0      0        2 
  15  chr15_66997935     ZHar    T    C        0      0        2 
  15  chr15_66997935   Sample    T    C        0      0        2 
  15  chr15_66998769     AAsi    A    G        0      0        2 
  15  chr15_66998769     AKia    A    G        0      0        2 
  15  chr15_66998769     AOna    A    G        0      0        2 
  15  chr15_66998769     ASom    A    G        0      0        2 
  15  chr15_66998769     HCab    A    G        1      2        2 
  15  chr15_66998769     HPrz    A    G        1      2        2 
  15  chr15_66998769     ZBoe    A    G        0      0        2 
  15  chr15_66998769     ZGre    A    G        0      0        2 
  15  chr15_66998769     ZHar    A    G        0      0        2 
  15  chr15_66998769   Sample    A    G        1      2        2 
  15  chr15_67007157     AAsi    A    C        0      0        2 
  15  chr15_67007157     AKia    A    C        0      0        2 
  15  chr15_67007157     AOna    A    C        0      0        2 
  15  chr15_67007157     ASom    A    C        0      0        2 
  15  chr15_67007157     HCab    A    C        1      2        2 
  15  chr15_67007157     HPrz    A    C        1      2        2 
  15  chr15_67007157     ZBoe    A    C        0      0        2 
  15  chr15_67007157     ZGre    A    C        0      0        2 
  15  chr15_67007157     ZHar    A    C        0      0        2 
  15  chr15_67007157   Sample    A    C        1      2        2 
  15  chr15_67007809     AAsi    C    G        0      0        2 
  15  chr15_67007809     AKia    C    G        0      0        2 
  15  chr15_67007809     AOna    C    G        0      0        2 
  15  chr15_67007809     ASom    C    G      0.5      1        2 
  15  chr15_67007809     HCab    C    G        0      0        2 
  15  chr15_67007809     HPrz    C    G        0      0        2 
  15  chr15_67007809     ZBoe    C    G        0      0        2 
  15  chr15_67007809     ZGre    C    G        0      0        2 
  15  chr15_67007809     ZHar    C    G        0      0        2 
  15  chr15_67007809   Sample    C    G        0      0        2 
  15  chr15_67008565     AAsi    C    T        0      0        2 
  15  chr15_67008565     AKia    C    T        0      0        2 
  15  chr15_67008565     AOna    C    T        0      0        2 
  15  chr15_67008565     ASom    C    T        0      0        2 
  15  chr15_67008565     HCab    C    T        0      0        2 
  15  chr15_67008565     HPrz    C    T        0      0        2 
  15  chr15_67008565     ZBoe    C    T        1      2        2 
  15  chr15_67008565     ZGre    C    T        0      0        2 
  15  chr15_67008565     ZHar    C    T        0      0        2 
  15  chr15_67008565   Sample    C    T        0      0        2 
  15  chr15_67014383     AAsi    A    G        0      0        2 
  15  chr15_67014383     AKia    A    G        0      0        2 
  15  chr15_67014383     AOna    A    G        0      0        2 
  15  chr15_67014383     ASom    A    G        0      0        2 
  15  chr15_67014383     HCab    A    G        1      2        2 
  15  chr15_67014383     HPrz    A    G        1      2        2 
  15  chr15_67014383     ZBoe    A    G        0      0        2 
  15  chr15_67014383     ZGre    A    G        0      0        2 
  15  chr15_67014383     ZHar    A    G        0      0        2 
  15  chr15_67014383   Sample    A    G        1      2        2 
  15  chr15_67015611     AAsi    T    C        0      0        2 
  15  chr15_67015611     AKia    T    C        0      0        2 
  15  chr15_67015611     AOna    T    C        0      0        2 
  15  chr15_67015611     ASom    T    C        0      0        2 
  15  chr15_67015611     HCab    T    C        1      2        2 
  15  chr15_67015611     HPrz    T    C        1      2        2 
  15  chr15_67015611     ZBoe    T    C        0      0        2 
  15  chr15_67015611     ZGre    T    C        0      0        2 
  15  chr15_67015611     ZHar    T    C        0      0        2 
  15  chr15_67015611   Sample    T    C        1      2        2 
  15  chr15_67015687     AAsi    C    A        1      2        2 
  15  chr15_67015687     AKia    C    A        0      0        2 
  15  chr15_67015687     AOna    C    A        0      0        2 
  15  chr15_67015687     ASom    C    A        1      2        2 
  15  chr15_67015687     HCab    C    A        0      0        2 
  15  chr15_67015687     HPrz    C    A        0      0        2 
  15  chr15_67015687     ZBoe    C    A        0      0        2 
  15  chr15_67015687     ZGre    C    A        0      0        2 
  15  chr15_67015687     ZHar    C    A        0      0        2 
  15  chr15_67015687   Sample    C    A        0      0        2 
  15  chr15_67016233     AAsi    C    T        0      0        2 
  15  chr15_67016233     AKia    C    T        0      0        2 
  15  chr15_67016233     AOna    C    T        0      0        2 
  15  chr15_67016233     ASom    C    T        0      0        2 
  15  chr15_67016233     HCab    C    T        1      2        2 
  15  chr15_67016233     HPrz    C    T        1      2        2 
  15  chr15_67016233     ZBoe    C    T        0      0        2 
  15  chr15_67016233     ZGre    C    T        0      0        2 
  15  chr15_67016233     ZHar    C    T        0      0        2 
  15  chr15_67016233   Sample    C    T        1      2        2 
  15  chr15_67020684     AAsi    G    C        0      0        2 
  15  chr15_67020684     AKia    G    C        0      0        2 
  15  chr15_67020684     AOna    G    C        0      0        2 
  15  chr15_67020684     ASom    G    C        0      0        2 
  15  chr15_67020684     HCab    G    C        0      0        2 
  15  chr15_67020684     HPrz    G    C        0      0        2 
  15  chr15_67020684     ZBoe    G    C        0      0        2 
  15  chr15_67020684     ZGre    G    C        1      2        2 
  15  chr15_67020684     ZHar    G    C        0      0        2 
  15  chr15_67020684   Sample    G    C        0      0        2 
  15  chr15_67033093     AAsi    A    G        0      0        2 
  15  chr15_67033093     AKia    A    G        0      0        2 
  15  chr15_67033093     AOna    A    G        0      0        2 
  15  chr15_67033093     ASom    A    G        0      0        2 
  15  chr15_67033093     HCab    A    G        1      2        2 
  15  chr15_67033093     HPrz    A    G        1      2        2 
  15  chr15_67033093     ZBoe    A    G        0      0        2 
  15  chr15_67033093     ZGre    A    G        0      0        2 
  15  chr15_67033093     ZHar    A    G        0      0        2 
  15  chr15_67033093   Sample    A    G        1      2        2 
  15  chr15_67034543     AAsi    G    T        0      0        2 
  15  chr15_67034543     AKia    G    T        1      2        2 
  15  chr15_67034543     AOna    G    T      0.5      1        2 
  15  chr15_67034543     ASom    G    T        0      0        2 
  15  chr15_67034543     HCab    G    T        1      2        2 
  15  chr15_67034543     HPrz    G    T        1      2        2 
  15  chr15_67034543     ZBoe    G    T        0      0        2 
  15  chr15_67034543     ZGre    G    T        0      0        2 
  15  chr15_67034543     ZHar    G    T        0      0        2 
  15  chr15_67034543   Sample    G    T        1      2        2 
  15  chr15_67039328     AAsi    G    A        0      0        2 
  15  chr15_67039328     AKia    G    A        0      0        2 
  15  chr15_67039328     AOna    G    A        0      0        2 
  15  chr15_67039328     ASom    G    A        0      0        2 
  15  chr15_67039328     HCab    G    A        0      0        2 
  15  chr15_67039328     HPrz    G    A        0      0        2 
  15  chr15_67039328     ZBoe    G    A      0.5      1        2 
  15  chr15_67039328     ZGre    G    A        0      0        2 
  15  chr15_67039328     ZHar    G    A        0      0        2 
  15  chr15_67039328   Sample    G    A        0      0        2 
  15  chr15_67039351     AAsi    G    C        0      0        2 
  15  chr15_67039351     AKia    G    C        0      0        2 
  15  chr15_67039351     AOna    G    C        0      0        2 
  15  chr15_67039351     ASom    G    C        0      0        2 
  15  chr15_67039351     HCab    G    C        1      2        2 
  15  chr15_67039351     HPrz    G    C        1      2        2 
  15  chr15_67039351     ZBoe    G    C        0      0        2 
  15  chr15_67039351     ZGre    G    C        0      0        2 
  15  chr15_67039351     ZHar    G    C        0      0        2 
  15  chr15_67039351   Sample    G    C        1      2        2 
  15  chr15_67040945     AAsi    G    A        0      0        2 
  15  chr15_67040945     AKia    G    A        0      0        2 
  15  chr15_67040945     AOna    G    A        0      0        2 
  15  chr15_67040945     ASom    G    A        0      0        2 
  15  chr15_67040945     HCab    G    A        0      0        2 
  15  chr15_67040945     HPrz    G    A        0      0        2 
  15  chr15_67040945     ZBoe    G    A        0      0        2 
  15  chr15_67040945     ZGre    G    A        0      0        2 
  15  chr15_67040945     ZHar    G    A        1      2        2 
  15  chr15_67040945   Sample    G    A        0      0        2 
  15  chr15_67040948     AAsi    T    C        0      0        2 
  15  chr15_67040948     AKia    T    C        0      0        2 
  15  chr15_67040948     AOna    T    C        0      0        2 
  15  chr15_67040948     ASom    T    C        0      0        2 
  15  chr15_67040948     HCab    T    C        1      2        2 
  15  chr15_67040948     HPrz    T    C        1      2        2 
  15  chr15_67040948     ZBoe    T    C        0      0        2 
  15  chr15_67040948     ZGre    T    C        0      0        2 
  15  chr15_67040948     ZHar    T    C        0      0        2 
  15  chr15_67040948   Sample    T    C        1      2        2 
  15  chr15_67045084     AAsi    G    C        0      0        2 
  15  chr15_67045084     AKia    G    C        0      0        2 
  15  chr15_67045084     AOna    G    C        0      0        2 
  15  chr15_67045084     ASom    G    C        0      0        2 
  15  chr15_67045084     HCab    G    C        1      2        2 
  15  chr15_67045084     HPrz    G    C        1      2        2 
  15  chr15_67045084     ZBoe    G    C        0      0        2 
  15  chr15_67045084     ZGre    G    C        0      0        2 
  15  chr15_67045084     ZHar    G    C        0      0        2 
  15  chr15_67045084   Sample    G    C        1      2        2 
  15  chr15_67046201     AAsi    T    C        0      0        2 
  15  chr15_67046201     AKia    T    C      0.5      1        2 
  15  chr15_67046201     AOna    T    C        0      0        2 
  15  chr15_67046201     ASom    T    C        0      0        2 
  15  chr15_67046201     HCab    T    C        0      0        2 
  15  chr15_67046201     HPrz    T    C        0      0        2 
  15  chr15_67046201     ZBoe    T    C        0      0        2 
  15  chr15_67046201     ZGre    T    C        0      0        2 
  15  chr15_67046201     ZHar    T    C        0      0        2 
  15  chr15_67046201   Sample    T    C        0      0        2 
  15  chr15_67046904     AAsi    A    C        0      0        2 
  15  chr15_67046904     AKia    A    C        0      0        2 
  15  chr15_67046904     AOna    A    C        0      0        2 
  15  chr15_67046904     ASom    A    C        0      0        2 
  15  chr15_67046904     HCab    A    C      0.5      1        2 
  15  chr15_67046904     HPrz    A    C        1      2        2 
  15  chr15_67046904     ZBoe    A    C        0      0        2 
  15  chr15_67046904     ZGre    A    C        0      0        2 
  15  chr15_67046904     ZHar    A    C        0      0        2 
  15  chr15_67046904   Sample    A    C        1      2        2 
  15  chr15_67047617     AAsi    G    A        0      0        2 
  15  chr15_67047617     AKia    G    A        0      0        2 
  15  chr15_67047617     AOna    G    A        0      0        2 
  15  chr15_67047617     ASom    G    A        0      0        2 
  15  chr15_67047617     HCab    G    A        0      0        2 
  15  chr15_67047617     HPrz    G    A        0      0        2 
  15  chr15_67047617     ZBoe    G    A        0      0        2 
  15  chr15_67047617     ZGre    G    A        0      0        2 
  15  chr15_67047617     ZHar    G    A        1      2        2 
  15  chr15_67047617   Sample    G    A        0      0        2 
  15  chr15_67049038     AAsi    T    C        0      0        2 
  15  chr15_67049038     AKia    T    C        0      0        2 
  15  chr15_67049038     AOna    T    C        0      0        2 
  15  chr15_67049038     ASom    T    C      0.5      1        2 
  15  chr15_67049038     HCab    T    C        1      2        2 
  15  chr15_67049038     HPrz    T    C        1      2        2 
  15  chr15_67049038     ZBoe    T    C        0      0        2 
  15  chr15_67049038     ZGre    T    C        0      0        2 
  15  chr15_67049038     ZHar    T    C        0      0        2 
  15  chr15_67049038   Sample    T    C        1      2        2 
  15  chr15_67052464     AAsi    A    G        0      0        2 
  15  chr15_67052464     AKia    A    G        0      0        2 
  15  chr15_67052464     AOna    A    G        0      0        2 
  15  chr15_67052464     ASom    A    G        0      0        2 
  15  chr15_67052464     HCab    A    G        0      0        2 
  15  chr15_67052464     HPrz    A    G        0      0        2 
  15  chr15_67052464     ZBoe    A    G      0.5      1        2 
  15  chr15_67052464     ZGre    A    G        0      0        2 
  15  chr15_67052464     ZHar    A    G        0      0        2 
  15  chr15_67052464   Sample    A    G        0      0        2 
  15  chr15_67052779     AAsi    A    G        0      0        2 
  15  chr15_67052779     AKia    A    G        0      0        2 
  15  chr15_67052779     AOna    A    G        0      0        2 
  15  chr15_67052779     ASom    A    G        0      0        2 
  15  chr15_67052779     HCab    A    G        0      0        2 
  15  chr15_67052779     HPrz    A    G        0      0        2 
  15  chr15_67052779     ZBoe    A    G      0.5      1        2 
  15  chr15_67052779     ZGre    A    G        0      0        2 
  15  chr15_67052779     ZHar    A    G        0      0        2 
  15  chr15_67052779   Sample    A    G        0      0        2 
  15  chr15_67071312     AAsi    A    G        0      0        2 
  15  chr15_67071312     AKia    A    G        0      0        2 
  15  chr15_67071312     AOna    A    G        0      0        2 
  15  chr15_67071312     ASom    A    G        0      0        2 
  15  chr15_67071312     HCab    A    G        1      2        2 
  15  chr15_67071312     HPrz    A    G        1      2        2 
  15  chr15_67071312     ZBoe    A    G        0      0        2 
  15  chr15_67071312     ZGre    A    G        1      2        2 
  15  chr15_67071312     ZHar    A    G        0      0        2 
  15  chr15_67071312   Sample    A    G        1      2        2 
  15  chr15_67084537     AAsi    T    A        0      0        2 
  15  chr15_67084537     AKia    T    A        0      0        2 
  15  chr15_67084537     AOna    T    A        0      0        2 
  15  chr15_67084537     ASom    T    A        0      0        2 
  15  chr15_67084537     HCab    T    A        1      2        2 
  15  chr15_67084537     HPrz    T    A        1      2        2 
  15  chr15_67084537     ZBoe    T    A        0      0        2 
  15  chr15_67084537     ZGre    T    A        0      0        2 
  15  chr15_67084537     ZHar    T    A        0      0        2 
  15  chr15_67084537   Sample    T    A        1      2        2 
  15  chr15_67085986     AAsi    A    G        0      0        2 
  15  chr15_67085986     AKia    A    G        0      0        2 
  15  chr15_67085986     AOna    A    G        0      0        2 
  15  chr15_67085986     ASom    A    G        0      0        2 
  15  chr15_67085986     HCab    A    G        0      0        2 
  15  chr15_67085986     HPrz    A    G        0      0        2 
  15  chr15_67085986     ZBoe    A    G        0      0        2 
  15  chr15_67085986     ZGre    A    G      0.5      1        2 
  15  chr15_67085986     ZHar    A    G        0      0        2 
  15  chr15_67085986   Sample    A    G        0      0        2 
  15  chr15_67086026     AAsi    G    A        0      0        2 
  15  chr15_67086026     AKia    G    A        0      0        2 
  15  chr15_67086026     AOna    G    A        0      0        2 
  15  chr15_67086026     ASom    G    A        0      0        2 
  15  chr15_67086026     HCab    G    A        1      2        2 
  15  chr15_67086026     HPrz    G    A        1      2        2 
  15  chr15_67086026     ZBoe    G    A        0      0        2 
  15  chr15_67086026     ZGre    G    A        0      0        2 
  15  chr15_67086026     ZHar    G    A        0      0        2 
  15  chr15_67086026   Sample    G    A        1      2        2 
  15  chr15_67086656     AAsi    A    G        0      0        2 
  15  chr15_67086656     AKia    A    G        0      0        2 
  15  chr15_67086656     AOna    A    G        0      0        2 
  15  chr15_67086656     ASom    A    G        0      0        2 
  15  chr15_67086656     HCab    A    G        0      0        2 
  15  chr15_67086656     HPrz    A    G        0      0        2 
  15  chr15_67086656     ZBoe    A    G        0      0        2 
  15  chr15_67086656     ZGre    A    G        0      0        2 
  15  chr15_67086656     ZHar    A    G      0.5      1        2 
  15  chr15_67086656   Sample    A    G        0      0        2 
  15  chr15_67087465     AAsi    A    G        0      0        2 
  15  chr15_67087465     AKia    A    G        0      0        2 
  15  chr15_67087465     AOna    A    G        0      0        2 
  15  chr15_67087465     ASom    A    G        0      0        2 
  15  chr15_67087465     HCab    A    G        0      0        2 
  15  chr15_67087465     HPrz    A    G        0      0        2 
  15  chr15_67087465     ZBoe    A    G        0      0        2 
  15  chr15_67087465     ZGre    A    G        0      0        2 
  15  chr15_67087465     ZHar    A    G        1      2        2 
  15  chr15_67087465   Sample    A    G        0      0        2 
  15  chr15_67087479     AAsi    C    T        0      0        2 
  15  chr15_67087479     AKia    C    T        0      0        2 
  15  chr15_67087479     AOna    C    T        0      0        2 
  15  chr15_67087479     ASom    C    T        0      0        2 
  15  chr15_67087479     HCab    C    T        0      0        2 
  15  chr15_67087479     HPrz    C    T        0      0        2 
  15  chr15_67087479     ZBoe    C    T        1      2        2 
  15  chr15_67087479     ZGre    C    T        0      0        2 
  15  chr15_67087479     ZHar    C    T        0      0        2 
  15  chr15_67087479   Sample    C    T        0      0        2 
  15  chr15_67089897     AAsi    A    T        0      0        2 
  15  chr15_67089897     AKia    A    T        0      0        2 
  15  chr15_67089897     AOna    A    T        0      0        2 
  15  chr15_67089897     ASom    A    T        0      0        2 
  15  chr15_67089897     HCab    A    T        1      2        2 
  15  chr15_67089897     HPrz    A    T        1      2        2 
  15  chr15_67089897     ZBoe    A    T        0      0        2 
  15  chr15_67089897     ZGre    A    T        0      0        2 
  15  chr15_67089897     ZHar    A    T        0      0        2 
  15  chr15_67089897   Sample    A    T        1      2        2 
  15  chr15_67093396     AAsi    C    A        0      0        2 
  15  chr15_67093396     AKia    C    A      0.5      1        2 
  15  chr15_67093396     AOna    C    A        0      0        2 
  15  chr15_67093396     ASom    C    A        0      0        2 
  15  chr15_67093396     HCab    C    A        0      0        2 
  15  chr15_67093396     HPrz    C    A        0      0        2 
  15  chr15_67093396     ZBoe    C    A        0      0        2 
  15  chr15_67093396     ZGre    C    A        0      0        2 
  15  chr15_67093396     ZHar    C    A        0      0        2 
  15  chr15_67093396   Sample    C    A        0      0        2 
  15  chr15_67095179     AAsi    C    A        1      2        2 
  15  chr15_67095179     AKia    C    A        0      0        2 
  15  chr15_67095179     AOna    C    A        0      0        2 
  15  chr15_67095179     ASom    C    A        1      2        2 
  15  chr15_67095179     HCab    C    A        0      0        2 
  15  chr15_67095179     HPrz    C    A        0      0        2 
  15  chr15_67095179     ZBoe    C    A        0      0        2 
  15  chr15_67095179     ZGre    C    A        0      0        2 
  15  chr15_67095179     ZHar    C    A        0      0        2 
  15  chr15_67095179   Sample    C    A        0      0        2 
  15  chr15_67108279     AAsi    G    C        0      0        2 
  15  chr15_67108279     AKia    G    C        0      0        2 
  15  chr15_67108279     AOna    G    C        0      0        2 
  15  chr15_67108279     ASom    G    C        0      0        2 
  15  chr15_67108279     HCab    G    C        1      2        2 
  15  chr15_67108279     HPrz    G    C        1      2        2 
  15  chr15_67108279     ZBoe    G    C        0      0        2 
  15  chr15_67108279     ZGre    G    C        0      0        2 
  15  chr15_67108279     ZHar    G    C        0      0        2 
  15  chr15_67108279   Sample    G    C        1      2        2 
  15  chr15_67108579     AAsi    C    G        0      0        2 
  15  chr15_67108579     AKia    C    G      0.5      1        2 
  15  chr15_67108579     AOna    C    G        0      0        2 
  15  chr15_67108579     ASom    C    G        0      0        2 
  15  chr15_67108579     HCab    C    G        0      0        2 
  15  chr15_67108579     HPrz    C    G        0      0        2 
  15  chr15_67108579     ZBoe    C    G        0      0        2 
  15  chr15_67108579     ZGre    C    G        0      0        2 
  15  chr15_67108579     ZHar    C    G        0      0        2 
  15  chr15_67108579   Sample    C    G        0      0        2 
  15  chr15_67109822     AAsi    T    A        0      0        2 
  15  chr15_67109822     AKia    T    A        0      0        2 
  15  chr15_67109822     AOna    T    A        0      0        2 
  15  chr15_67109822     ASom    T    A        0      0        2 
  15  chr15_67109822     HCab    T    A        1      2        2 
  15  chr15_67109822     HPrz    T    A        1      2        2 
  15  chr15_67109822     ZBoe    T    A        0      0        2 
  15  chr15_67109822     ZGre    T    A        0      0        2 
  15  chr15_67109822     ZHar    T    A        0      0        2 
  15  chr15_67109822   Sample    T    A        1      2        2 
  15  chr15_67113818     AAsi    T    C        0      0        2 
  15  chr15_67113818     AKia    T    C        0      0        2 
  15  chr15_67113818     AOna    T    C        0      0        2 
  15  chr15_67113818     ASom    T    C        0      0        2 
  15  chr15_67113818     HCab    T    C        0      0        2 
  15  chr15_67113818     HPrz    T    C      0.5      1        2 
  15  chr15_67113818     ZBoe    T    C        0      0        2 
  15  chr15_67113818     ZGre    T    C        0      0        2 
  15  chr15_67113818     ZHar    T    C        0      0        2 
  15  chr15_67113818   Sample    T    C        0      0        2 
  15  chr15_67116994     AAsi    T    G        0      0        2 
  15  chr15_67116994     AKia    T    G        0      0        2 
  15  chr15_67116994     AOna    T    G        0      0        2 
  15  chr15_67116994     ASom    T    G        0      0        2 
  15  chr15_67116994     HCab    T    G        1      2        2 
  15  chr15_67116994     HPrz    T    G        1      2        2 
  15  chr15_67116994     ZBoe    T    G        0      0        2 
  15  chr15_67116994     ZGre    T    G        0      0        2 
  15  chr15_67116994     ZHar    T    G        0      0        2 
  15  chr15_67116994   Sample    T    G        1      2        2 
  15  chr15_67117004     AAsi    G    C        0      0        2 
  15  chr15_67117004     AKia    G    C        0      0        2 
  15  chr15_67117004     AOna    G    C        0      0        2 
  15  chr15_67117004     ASom    G    C        0      0        2 
  15  chr15_67117004     HCab    G    C        0      0        2 
  15  chr15_67117004     HPrz    G    C        0      0        2 
  15  chr15_67117004     ZBoe    G    C      0.5      1        2 
  15  chr15_67117004     ZGre    G    C        0      0        2 
  15  chr15_67117004     ZHar    G    C        0      0        2 
  15  chr15_67117004   Sample    G    C        0      0        2 
  15  chr15_67117517     AAsi    A    G        0      0        2 
  15  chr15_67117517     AKia    A    G        0      0        2 
  15  chr15_67117517     AOna    A    G        0      0        2 
  15  chr15_67117517     ASom    A    G        0      0        2 
  15  chr15_67117517     HCab    A    G        1      2        2 
  15  chr15_67117517     HPrz    A    G        1      2        2 
  15  chr15_67117517     ZBoe    A    G        0      0        2 
  15  chr15_67117517     ZGre    A    G      0.5      1        2 
  15  chr15_67117517     ZHar    A    G        0      0        2 
  15  chr15_67117517   Sample    A    G        1      2        2 
  15  chr15_67123408     AAsi    C    T        0      0        2 
  15  chr15_67123408     AKia    C    T        0      0        2 
  15  chr15_67123408     AOna    C    T        0      0        2 
  15  chr15_67123408     ASom    C    T        0      0        2 
  15  chr15_67123408     HCab    C    T        1      2        2 
  15  chr15_67123408     HPrz    C    T        1      2        2 
  15  chr15_67123408     ZBoe    C    T        0      0        2 
  15  chr15_67123408     ZGre    C    T        0      0        2 
  15  chr15_67123408     ZHar    C    T        0      0        2 
  15  chr15_67123408   Sample    C    T        1      2        2 
  15  chr15_67127395     AAsi    T    C        0      0        2 
  15  chr15_67127395     AKia    T    C        0      0        2 
  15  chr15_67127395     AOna    T    C        0      0        2 
  15  chr15_67127395     ASom    T    C        0      0        2 
  15  chr15_67127395     HCab    T    C        1      2        2 
  15  chr15_67127395     HPrz    T    C        1      2        2 
  15  chr15_67127395     ZBoe    T    C        0      0        2 
  15  chr15_67127395     ZGre    T    C        0      0        2 
  15  chr15_67127395     ZHar    T    C        0      0        2 
  15  chr15_67127395   Sample    T    C        1      2        2 
  15  chr15_67132810     AAsi    T    C        0      0        2 
  15  chr15_67132810     AKia    T    C        0      0        2 
  15  chr15_67132810     AOna    T    C        0      0        2 
  15  chr15_67132810     ASom    T    C        0      0        2 
  15  chr15_67132810     HCab    T    C        1      2        2 
  15  chr15_67132810     HPrz    T    C        1      2        2 
  15  chr15_67132810     ZBoe    T    C        0      0        2 
  15  chr15_67132810     ZGre    T    C        0      0        2 
  15  chr15_67132810     ZHar    T    C        0      0        2 
  15  chr15_67132810   Sample    T    C        1      2        2 
  15  chr15_67133096     AAsi    C    T        0      0        2 
  15  chr15_67133096     AKia    C    T        0      0        2 
  15  chr15_67133096     AOna    C    T        1      2        2 
  15  chr15_67133096     ASom    C    T        0      0        2 
  15  chr15_67133096     HCab    C    T        0      0        2 
  15  chr15_67133096     HPrz    C    T        0      0        2 
  15  chr15_67133096     ZBoe    C    T        0      0        2 
  15  chr15_67133096     ZGre    C    T        0      0        2 
  15  chr15_67133096     ZHar    C    T        0      0        2 
  15  chr15_67133096   Sample    C    T        0      0        2 
  15  chr15_67136574     AAsi    C    T        0      0        2 
  15  chr15_67136574     AKia    C    T        0      0        2 
  15  chr15_67136574     AOna    C    T        0      0        2 
  15  chr15_67136574     ASom    C    T        0      0        2 
  15  chr15_67136574     HCab    C    T        1      2        2 
  15  chr15_67136574     HPrz    C    T        1      2        2 
  15  chr15_67136574     ZBoe    C    T        0      0        2 
  15  chr15_67136574     ZGre    C    T        0      0        2 
  15  chr15_67136574     ZHar    C    T        0      0        2 
  15  chr15_67136574   Sample    C    T        1      2        2 
  15  chr15_67136597     AAsi    G    A        0      0        2 
  15  chr15_67136597     AKia    G    A        0      0        2 
  15  chr15_67136597     AOna    G    A        0      0        2 
  15  chr15_67136597     ASom    G    A        0      0        2 
  15  chr15_67136597     HCab    G    A        1      2        2 
  15  chr15_67136597     HPrz    G    A        1      2        2 
  15  chr15_67136597     ZBoe    G    A        0      0        2 
  15  chr15_67136597     ZGre    G    A        0      0        2 
  15  chr15_67136597     ZHar    G    A        0      0        2 
  15  chr15_67136597   Sample    G    A        1      2        2 
  15  chr15_67137549     AAsi    G    A        0      0        2 
  15  chr15_67137549     AKia    G    A        0      0        2 
  15  chr15_67137549     AOna    G    A        0      0        2 
  15  chr15_67137549     ASom    G    A        0      0        2 
  15  chr15_67137549     HCab    G    A        0      0        2 
  15  chr15_67137549     HPrz    G    A        0      0        2 
  15  chr15_67137549     ZBoe    G    A        0      0        2 
  15  chr15_67137549     ZGre    G    A        1      2        2 
  15  chr15_67137549     ZHar    G    A        0      0        2 
  15  chr15_67137549   Sample    G    A        0      0        2 
  15  chr15_67140643     AAsi    A    T        0      0        2 
  15  chr15_67140643     AKia    A    T        0      0        2 
  15  chr15_67140643     AOna    A    T        0      0        2 
  15  chr15_67140643     ASom    A    T        0      0        2 
  15  chr15_67140643     HCab    A    T        1      2        2 
  15  chr15_67140643     HPrz    A    T      0.5      1        2 
  15  chr15_67140643     ZBoe    A    T        0      0        2 
  15  chr15_67140643     ZGre    A    T        0      0        2 
  15  chr15_67140643     ZHar    A    T        0      0        2 
  15  chr15_67140643   Sample    A    T        1      2        2 
  15  chr15_67143598     AAsi    C    A        0      0        2 
  15  chr15_67143598     AKia    C    A        0      0        2 
  15  chr15_67143598     AOna    C    A        0      0        2 
  15  chr15_67143598     ASom    C    A        0      0        2 
  15  chr15_67143598     HCab    C    A        0      0        2 
  15  chr15_67143598     HPrz    C    A        0      0        2 
  15  chr15_67143598     ZBoe    C    A      0.5      1        2 
  15  chr15_67143598     ZGre    C    A      0.5      1        2 
  15  chr15_67143598     ZHar    C    A        1      2        2 
  15  chr15_67143598   Sample    C    A        0      0        2 
  15  chr15_67143703     AAsi    G    A        0      0        2 
  15  chr15_67143703     AKia    G    A        0      0        2 
  15  chr15_67143703     AOna    G    A        0      0        2 
  15  chr15_67143703     ASom    G    A        0      0        2 
  15  chr15_67143703     HCab    G    A        0      0        2 
  15  chr15_67143703     HPrz    G    A        0      0        2 
  15  chr15_67143703     ZBoe    G    A        0      0        2 
  15  chr15_67143703     ZGre    G    A      0.5      1        2 
  15  chr15_67143703     ZHar    G    A        0      0        2 
  15  chr15_67143703   Sample    G    A        0      0        2 
  15  chr15_67150022     AAsi    C    G        0      0        2 
  15  chr15_67150022     AKia    C    G        0      0        2 
  15  chr15_67150022     AOna    C    G        0      0        2 
  15  chr15_67150022     ASom    C    G        0      0        2 
  15  chr15_67150022     HCab    C    G        1      2        2 
  15  chr15_67150022     HPrz    C    G        1      2        2 
  15  chr15_67150022     ZBoe    C    G        0      0        2 
  15  chr15_67150022     ZGre    C    G        0      0        2 
  15  chr15_67150022     ZHar    C    G        0      0        2 
  15  chr15_67150022   Sample    C    G        1      2        2 
  15  chr15_67154962     AAsi    T    C      0.5      1        2 
  15  chr15_67154962     AKia    T    C        0      0        2 
  15  chr15_67154962     AOna    T    C        0      0        2 
  15  chr15_67154962     ASom    T    C        0      0        2 
  15  chr15_67154962     HCab    T    C        0      0        2 
  15  chr15_67154962     HPrz    T    C        0      0        2 
  15  chr15_67154962     ZBoe    T    C        0      0        2 
  15  chr15_67154962     ZGre    T    C        0      0        2 
  15  chr15_67154962     ZHar    T    C        0      0        2 
  15  chr15_67154962   Sample    T    C        0      0        2 
  15  chr15_67156482     AAsi    T    A        0      0        2 
  15  chr15_67156482     AKia    T    A        0      0        2 
  15  chr15_67156482     AOna    T    A      0.5      1        2 
  15  chr15_67156482     ASom    T    A        0      0        2 
  15  chr15_67156482     HCab    T    A        0      0        2 
  15  chr15_67156482     HPrz    T    A        0      0        2 
  15  chr15_67156482     ZBoe    T    A        0      0        2 
  15  chr15_67156482     ZGre    T    A        0      0        2 
  15  chr15_67156482     ZHar    T    A        0      0        2 
  15  chr15_67156482   Sample    T    A        0      0        2 
  15  chr15_67161869     AAsi    G    T        0      0        2 
  15  chr15_67161869     AKia    G    T        0      0        2 
  15  chr15_67161869     AOna    G    T        0      0        2 
  15  chr15_67161869     ASom    G    T        0      0        2 
  15  chr15_67161869     HCab    G    T        0      0        2 
  15  chr15_67161869     HPrz    G    T      0.5      1        2 
  15  chr15_67161869     ZBoe    G    T        0      0        2 
  15  chr15_67161869     ZGre    G    T        0      0        2 
  15  chr15_67161869     ZHar    G    T        0      0        2 
  15  chr15_67161869   Sample    G    T        0      0        2 
  15  chr15_67164226     AAsi    G    C        0      0        2 
  15  chr15_67164226     AKia    G    C        0      0        2 
  15  chr15_67164226     AOna    G    C        0      0        2 
  15  chr15_67164226     ASom    G    C        0      0        2 
  15  chr15_67164226     HCab    G    C        0      0        2 
  15  chr15_67164226     HPrz    G    C        0      0        2 
  15  chr15_67164226     ZBoe    G    C        1      2        2 
  15  chr15_67164226     ZGre    G    C        0      0        2 
  15  chr15_67164226     ZHar    G    C        0      0        2 
  15  chr15_67164226   Sample    G    C        0      0        2 
  15  chr15_67170316     AAsi    A    G        0      0        2 
  15  chr15_67170316     AKia    A    G        0      0        2 
  15  chr15_67170316     AOna    A    G        0      0        2 
  15  chr15_67170316     ASom    A    G        0      0        2 
  15  chr15_67170316     HCab    A    G        0      0        2 
  15  chr15_67170316     HPrz    A    G      0.5      1        2 
  15  chr15_67170316     ZBoe    A    G        0      0        2 
  15  chr15_67170316     ZGre    A    G        0      0        2 
  15  chr15_67170316     ZHar    A    G        0      0        2 
  15  chr15_67170316   Sample    A    G        0      0        2 
  15  chr15_67171935     AAsi    G    A      0.5      1        2 
  15  chr15_67171935     AKia    G    A        0      0        2 
  15  chr15_67171935     AOna    G    A        0      0        2 
  15  chr15_67171935     ASom    G    A        0      0        2 
  15  chr15_67171935     HCab    G    A        0      0        2 
  15  chr15_67171935     HPrz    G    A        0      0        2 
  15  chr15_67171935     ZBoe    G    A        0      0        2 
  15  chr15_67171935     ZGre    G    A        0      0        2 
  15  chr15_67171935     ZHar    G    A        0      0        2 
  15  chr15_67171935   Sample    G    A        0      0        2 
  15  chr15_67172657     AAsi    G    A        0      0        2 
  15  chr15_67172657     AKia    G    A        0      0        2 
  15  chr15_67172657     AOna    G    A        0      0        2 
  15  chr15_67172657     ASom    G    A        0      0        2 
  15  chr15_67172657     HCab    G    A        1      2        2 
  15  chr15_67172657     HPrz    G    A        1      2        2 
  15  chr15_67172657     ZBoe    G    A        0      0        2 
  15  chr15_67172657     ZGre    G    A        0      0        2 
  15  chr15_67172657     ZHar    G    A        0      0        2 
  15  chr15_67172657   Sample    G    A        1      2        2 
  15  chr15_67178062     AAsi    T    C        0      0        2 
  15  chr15_67178062     AKia    T    C        1      2        2 
  15  chr15_67178062     AOna    T    C        1      2        2 
  15  chr15_67178062     ASom    T    C        0      0        2 
  15  chr15_67178062     HCab    T    C        0      0        2 
  15  chr15_67178062     HPrz    T    C        0      0        2 
  15  chr15_67178062     ZBoe    T    C        0      0        2 
  15  chr15_67178062     ZGre    T    C        0      0        2 
  15  chr15_67178062     ZHar    T    C        0      0        2 
  15  chr15_67178062   Sample    T    C        0      0        2 
  15  chr15_67178557     AAsi    T    C        0      0        2 
  15  chr15_67178557     AKia    T    C      0.5      1        2 
  15  chr15_67178557     AOna    T    C        0      0        2 
  15  chr15_67178557     ASom    T    C        0      0        2 
  15  chr15_67178557     HCab    T    C        0      0        2 
  15  chr15_67178557     HPrz    T    C        0      0        2 
  15  chr15_67178557     ZBoe    T    C        0      0        2 
  15  chr15_67178557     ZGre    T    C        0      0        2 
  15  chr15_67178557     ZHar    T    C        1      2        2 
  15  chr15_67178557   Sample    T    C        0      0        2 
  15  chr15_67180363     AAsi    T    A        0      0        2 
  15  chr15_67180363     AKia    T    A        0      0        2 
  15  chr15_67180363     AOna    T    A        1      2        2 
  15  chr15_67180363     ASom    T    A        0      0        2 
  15  chr15_67180363     HCab    T    A        0      0        2 
  15  chr15_67180363     HPrz    T    A        0      0        2 
  15  chr15_67180363     ZBoe    T    A        0      0        2 
  15  chr15_67180363     ZGre    T    A        0      0        2 
  15  chr15_67180363     ZHar    T    A        0      0        2 
  15  chr15_67180363   Sample    T    A        0      0        2 
  15  chr15_67181337     AAsi    T    G        0      0        2 
  15  chr15_67181337     AKia    T    G        0      0        2 
  15  chr15_67181337     AOna    T    G        0      0        2 
  15  chr15_67181337     ASom    T    G        0      0        2 
  15  chr15_67181337     HCab    T    G        0      0        2 
  15  chr15_67181337     HPrz    T    G        0      0        2 
  15  chr15_67181337     ZBoe    T    G        0      0        2 
  15  chr15_67181337     ZGre    T    G        0      0        2 
  15  chr15_67181337     ZHar    T    G        1      2        2 
  15  chr15_67181337   Sample    T    G        0      0        2 
  15  chr15_67189243     AAsi    T    G        0      0        2 
  15  chr15_67189243     AKia    T    G        1      2        2 
  15  chr15_67189243     AOna    T    G        0      0        2 
  15  chr15_67189243     ASom    T    G        0      0        2 
  15  chr15_67189243     HCab    T    G        0      0        2 
  15  chr15_67189243     HPrz    T    G        0      0        2 
  15  chr15_67189243     ZBoe    T    G        0      0        2 
  15  chr15_67189243     ZGre    T    G        0      0        2 
  15  chr15_67189243     ZHar    T    G        0      0        2 
  15  chr15_67189243   Sample    T    G        0      0        2 
  15  chr15_67190344     AAsi    C    T        0      0        2 
  15  chr15_67190344     AKia    C    T        0      0        2 
  15  chr15_67190344     AOna    C    T        0      0        2 
  15  chr15_67190344     ASom    C    T        0      0        2 
  15  chr15_67190344     HCab    C    T        0      0        2 
  15  chr15_67190344     HPrz    C    T        0      0        2 
  15  chr15_67190344     ZBoe    C    T        0      0        2 
  15  chr15_67190344     ZGre    C    T      0.5      1        2 
  15  chr15_67190344     ZHar    C    T        0      0        2 
  15  chr15_67190344   Sample    C    T        0      0        2 
  15  chr15_67192846     AAsi    T    C        0      0        2 
  15  chr15_67192846     AKia    T    C        1      2        2 
  15  chr15_67192846     AOna    T    C        0      0        2 
  15  chr15_67192846     ASom    T    C        0      0        2 
  15  chr15_67192846     HCab    T    C        0      0        2 
  15  chr15_67192846     HPrz    T    C        0      0        2 
  15  chr15_67192846     ZBoe    T    C        0      0        2 
  15  chr15_67192846     ZGre    T    C        0      0        2 
  15  chr15_67192846     ZHar    T    C        0      0        2 
  15  chr15_67192846   Sample    T    C        0      0        2 
  15  chr15_67200900     AAsi    C    G        0      0        2 
  15  chr15_67200900     AKia    C    G        0      0        2 
  15  chr15_67200900     AOna    C    G        1      2        2 
  15  chr15_67200900     ASom    C    G        0      0        2 
  15  chr15_67200900     HCab    C    G        0      0        2 
  15  chr15_67200900     HPrz    C    G        0      0        2 
  15  chr15_67200900     ZBoe    C    G        0      0        2 
  15  chr15_67200900     ZGre    C    G        0      0        2 
  15  chr15_67200900     ZHar    C    G        0      0        2 
  15  chr15_67200900   Sample    C    G        0      0        2 
  15  chr15_67213820     AAsi    G    A        0      0        2 
  15  chr15_67213820     AKia    G    A        0      0        2 
  15  chr15_67213820     AOna    G    A        0      0        2 
  15  chr15_67213820     ASom    G    A        0      0        2 
  15  chr15_67213820     HCab    G    A        1      2        2 
  15  chr15_67213820     HPrz    G    A        1      2        2 
  15  chr15_67213820     ZBoe    G    A        0      0        2 
  15  chr15_67213820     ZGre    G    A        0      0        2 
  15  chr15_67213820     ZHar    G    A        0      0        2 
  15  chr15_67213820   Sample    G    A        1      2        2 
  15  chr15_67215090     AAsi    A    G        0      0        2 
  15  chr15_67215090     AKia    A    G      0.5      1        2 
  15  chr15_67215090     AOna    A    G        0      0        2 
  15  chr15_67215090     ASom    A    G        0      0        2 
  15  chr15_67215090     HCab    A    G        1      2        2 
  15  chr15_67215090     HPrz    A    G        1      2        2 
  15  chr15_67215090     ZBoe    A    G        0      0        2 
  15  chr15_67215090     ZGre    A    G        0      0        2 
  15  chr15_67215090     ZHar    A    G        0      0        2 
  15  chr15_67215090   Sample    A    G        1      2        2 
  15  chr15_67218822     AAsi    C    A        0      0        2 
  15  chr15_67218822     AKia    C    A        0      0        2 
  15  chr15_67218822     AOna    C    A        0      0        2 
  15  chr15_67218822     ASom    C    A        0      0        2 
  15  chr15_67218822     HCab    C    A        1      2        2 
  15  chr15_67218822     HPrz    C    A      0.5      1        2 
  15  chr15_67218822     ZBoe    C    A        0      0        2 
  15  chr15_67218822     ZGre    C    A        0      0        2 
  15  chr15_67218822     ZHar    C    A        0      0        2 
  15  chr15_67218822   Sample    C    A        1      2        2 
  15  chr15_67219932     AAsi    A    G        0      0        2 
  15  chr15_67219932     AKia    A    G        0      0        2 
  15  chr15_67219932     AOna    A    G        0      0        2 
  15  chr15_67219932     ASom    A    G        0      0        2 
  15  chr15_67219932     HCab    A    G        1      2        2 
  15  chr15_67219932     HPrz    A    G      0.5      1        2 
  15  chr15_67219932     ZBoe    A    G        0      0        2 
  15  chr15_67219932     ZGre    A    G        0      0        2 
  15  chr15_67219932     ZHar    A    G        0      0        2 
  15  chr15_67219932   Sample    A    G        0      0        2 
  15  chr15_67220542     AAsi    G    T        0      0        2 
  15  chr15_67220542     AKia    G    T        0      0        2 
  15  chr15_67220542     AOna    G    T        0      0        2 
  15  chr15_67220542     ASom    G    T        0      0        2 
  15  chr15_67220542     HCab    G    T        0      0        2 
  15  chr15_67220542     HPrz    G    T        0      0        2 
  15  chr15_67220542     ZBoe    G    T        0      0        2 
  15  chr15_67220542     ZGre    G    T      0.5      1        2 
  15  chr15_67220542     ZHar    G    T        0      0        2 
  15  chr15_67220542   Sample    G    T        0      0        2 
  15  chr15_67232316     AAsi    T    C        0      0        2 
  15  chr15_67232316     AKia    T    C        0      0        2 
  15  chr15_67232316     AOna    T    C        0      0        2 
  15  chr15_67232316     ASom    T    C        0      0        2 
  15  chr15_67232316     HCab    T    C        1      2        2 
  15  chr15_67232316     HPrz    T    C        1      2        2 
  15  chr15_67232316     ZBoe    T    C        0      0        2 
  15  chr15_67232316     ZGre    T    C        0      0        2 
  15  chr15_67232316     ZHar    T    C        0      0        2 
  15  chr15_67232316   Sample    T    C        1      2        2 
  15  chr15_67233343     AAsi    A    G        0      0        2 
  15  chr15_67233343     AKia    A    G        0      0        2 
  15  chr15_67233343     AOna    A    G        0      0        2 
  15  chr15_67233343     ASom    A    G        0      0        2 
  15  chr15_67233343     HCab    A    G        1      2        2 
  15  chr15_67233343     HPrz    A    G        1      2        2 
  15  chr15_67233343     ZBoe    A    G        0      0        2 
  15  chr15_67233343     ZGre    A    G        0      0        2 
  15  chr15_67233343     ZHar    A    G        0      0        2 
  15  chr15_67233343   Sample    A    G        1      2        2 
  15  chr15_67236802     AAsi    A    G        0      0        2 
  15  chr15_67236802     AKia    A    G        0      0        2 
  15  chr15_67236802     AOna    A    G        0      0        2 
  15  chr15_67236802     ASom    A    G        0      0        2 
  15  chr15_67236802     HCab    A    G        1      2        2 
  15  chr15_67236802     HPrz    A    G      0.5      1        2 
  15  chr15_67236802     ZBoe    A    G        0      0        2 
  15  chr15_67236802     ZGre    A    G        0      0        2 
  15  chr15_67236802     ZHar    A    G        0      0        2 
  15  chr15_67236802   Sample    A    G        1      2        2 
  15  chr15_67240141     AAsi    A    T        0      0        2 
  15  chr15_67240141     AKia    A    T      0.5      1        2 
  15  chr15_67240141     AOna    A    T        0      0        2 
  15  chr15_67240141     ASom    A    T        0      0        2 
  15  chr15_67240141     HCab    A    T        0      0        2 
  15  chr15_67240141     HPrz    A    T        0      0        2 
  15  chr15_67240141     ZBoe    A    T        0      0        2 
  15  chr15_67240141     ZGre    A    T        0      0        2 
  15  chr15_67240141     ZHar    A    T        0      0        2 
  15  chr15_67240141   Sample    A    T        0      0        2 
  15  chr15_67247038     AAsi    T    C        0      0        2 
  15  chr15_67247038     AKia    T    C        0      0        2 
  15  chr15_67247038     AOna    T    C        0      0        2 
  15  chr15_67247038     ASom    T    C        0      0        2 
  15  chr15_67247038     HCab    T    C        0      0        2 
  15  chr15_67247038     HPrz    T    C        0      0        2 
  15  chr15_67247038     ZBoe    T    C        0      0        2 
  15  chr15_67247038     ZGre    T    C      0.5      1        2 
  15  chr15_67247038     ZHar    T    C        0      0        2 
  15  chr15_67247038   Sample    T    C        0      0        2 
  15  chr15_67255194     AAsi    T    C        0      0        2 
  15  chr15_67255194     AKia    T    C        0      0        2 
  15  chr15_67255194     AOna    T    C        0      0        2 
  15  chr15_67255194     ASom    T    C        0      0        2 
  15  chr15_67255194     HCab    T    C      0.5      1        2 
  15  chr15_67255194     HPrz    T    C        0      0        2 
  15  chr15_67255194     ZBoe    T    C        0      0        2 
  15  chr15_67255194     ZGre    T    C        0      0        2 
  15  chr15_67255194     ZHar    T    C        0      0        2 
  15  chr15_67255194   Sample    T    C        0      0        2 
  15  chr15_67258027     AAsi    A    C      0.5      1        2 
  15  chr15_67258027     AKia    A    C        0      0        2 
  15  chr15_67258027     AOna    A    C        0      0        2 
  15  chr15_67258027     ASom    A    C      0.5      1        2 
  15  chr15_67258027     HCab    A    C        0      0        2 
  15  chr15_67258027     HPrz    A    C        0      0        2 
  15  chr15_67258027     ZBoe    A    C        0      0        2 
  15  chr15_67258027     ZGre    A    C        0      0        2 
  15  chr15_67258027     ZHar    A    C        0      0        2 
  15  chr15_67258027   Sample    A    C        0      0        2 
  15  chr15_67260240     AAsi    G    A        1      2        2 
  15  chr15_67260240     AKia    G    A        0      0        2 
  15  chr15_67260240     AOna    G    A        0      0        2 
  15  chr15_67260240     ASom    G    A      0.5      1        2 
  15  chr15_67260240     HCab    G    A        0      0        2 
  15  chr15_67260240     HPrz    G    A        0      0        2 
  15  chr15_67260240     ZBoe    G    A        0      0        2 
  15  chr15_67260240     ZGre    G    A        0      0        2 
  15  chr15_67260240     ZHar    G    A        0      0        2 
  15  chr15_67260240   Sample    G    A        0      0        2 
  15  chr15_67262114     AAsi    T    C        0      0        2 
  15  chr15_67262114     AKia    T    C        0      0        2 
  15  chr15_67262114     AOna    T    C        0      0        2 
  15  chr15_67262114     ASom    T    C        0      0        2 
  15  chr15_67262114     HCab    T    C        0      0        2 
  15  chr15_67262114     HPrz    T    C        0      0        2 
  15  chr15_67262114     ZBoe    T    C      0.5      1        2 
  15  chr15_67262114     ZGre    T    C        0      0        2 
  15  chr15_67262114     ZHar    T    C        0      0        2 
  15  chr15_67262114   Sample    T    C        0      0        2 
  15  chr15_67262527     AAsi    G    A        0      0        2 
  15  chr15_67262527     AKia    G    A        0      0        2 
  15  chr15_67262527     AOna    G    A        0      0        2 
  15  chr15_67262527     ASom    G    A        0      0        2 
  15  chr15_67262527     HCab    G    A        1      2        2 
  15  chr15_67262527     HPrz    G    A        1      2        2 
  15  chr15_67262527     ZBoe    G    A        0      0        2 
  15  chr15_67262527     ZGre    G    A        0      0        2 
  15  chr15_67262527     ZHar    G    A        0      0        2 
  15  chr15_67262527   Sample    G    A        1      2        2 
  15  chr15_67262841     AAsi    C    T        0      0        2 
  15  chr15_67262841     AKia    C    T        0      0        2 
  15  chr15_67262841     AOna    C    T        0      0        2 
  15  chr15_67262841     ASom    C    T        0      0        2 
  15  chr15_67262841     HCab    C    T        1      2        2 
  15  chr15_67262841     HPrz    C    T        1      2        2 
  15  chr15_67262841     ZBoe    C    T        0      0        2 
  15  chr15_67262841     ZGre    C    T        0      0        2 
  15  chr15_67262841     ZHar    C    T        0      0        2 
  15  chr15_67262841   Sample    C    T        1      2        2 
  15  chr15_67263984     AAsi    G    C        0      0        2 
  15  chr15_67263984     AKia    G    C        1      2        2 
  15  chr15_67263984     AOna    G    C        0      0        2 
  15  chr15_67263984     ASom    G    C        0      0        2 
  15  chr15_67263984     HCab    G    C        0      0        2 
  15  chr15_67263984     HPrz    G    C        0      0        2 
  15  chr15_67263984     ZBoe    G    C        0      0        2 
  15  chr15_67263984     ZGre    G    C        0      0        2 
  15  chr15_67263984     ZHar    G    C        0      0        2 
  15  chr15_67263984   Sample    G    C        0      0        2 
  15  chr15_67264872     AAsi    G    A        0      0        2 
  15  chr15_67264872     AKia    G    A        0      0        2 
  15  chr15_67264872     AOna    G    A      0.5      1        2 
  15  chr15_67264872     ASom    G    A        0      0        2 
  15  chr15_67264872     HCab    G    A        0      0        2 
  15  chr15_67264872     HPrz    G    A        0      0        2 
  15  chr15_67264872     ZBoe    G    A        0      0        2 
  15  chr15_67264872     ZGre    G    A        0      0        2 
  15  chr15_67264872     ZHar    G    A        0      0        2 
  15  chr15_67264872   Sample    G    A        0      0        2 
  15  chr15_67269210     AAsi    A    G        0      0        2 
  15  chr15_67269210     AKia    A    G        0      0        2 
  15  chr15_67269210     AOna    A    G        0      0        2 
  15  chr15_67269210     ASom    A    G        0      0        2 
  15  chr15_67269210     HCab    A    G        0      0        2 
  15  chr15_67269210     HPrz    A    G        0      0        2 
  15  chr15_67269210     ZBoe    A    G      0.5      1        2 
  15  chr15_67269210     ZGre    A    G        0      0        2 
  15  chr15_67269210     ZHar    A    G        0      0        2 
  15  chr15_67269210   Sample    A    G        0      0        2 
  15  chr15_67274651     AAsi    A    G        0      0        2 
  15  chr15_67274651     AKia    A    G        0      0        2 
  15  chr15_67274651     AOna    A    G        0      0        2 
  15  chr15_67274651     ASom    A    G        0      0        2 
  15  chr15_67274651     HCab    A    G        1      2        2 
  15  chr15_67274651     HPrz    A    G        1      2        2 
  15  chr15_67274651     ZBoe    A    G        0      0        2 
  15  chr15_67274651     ZGre    A    G        0      0        2 
  15  chr15_67274651     ZHar    A    G        0      0        2 
  15  chr15_67274651   Sample    A    G        1      2        2 
  15  chr15_67279026     AAsi    T    C        0      0        2 
  15  chr15_67279026     AKia    T    C        0      0        2 
  15  chr15_67279026     AOna    T    C        0      0        2 
  15  chr15_67279026     ASom    T    C        0      0        2 
  15  chr15_67279026     HCab    T    C        0      0        2 
  15  chr15_67279026     HPrz    T    C        0      0        2 
  15  chr15_67279026     ZBoe    T    C        0      0        2 
  15  chr15_67279026     ZGre    T    C      0.5      1        2 
  15  chr15_67279026     ZHar    T    C        0      0        2 
  15  chr15_67279026   Sample    T    C        0      0        2 
  15  chr15_67279572     AAsi    G    T        0      0        2 
  15  chr15_67279572     AKia    G    T        0      0        2 
  15  chr15_67279572     AOna    G    T        0      0        2 
  15  chr15_67279572     ASom    G    T        0      0        2 
  15  chr15_67279572     HCab    G    T        1      2        2 
  15  chr15_67279572     HPrz    G    T        1      2        2 
  15  chr15_67279572     ZBoe    G    T        0      0        2 
  15  chr15_67279572     ZGre    G    T        0      0        2 
  15  chr15_67279572     ZHar    G    T        0      0        2 
  15  chr15_67279572   Sample    G    T        1      2        2 
  15  chr15_67280902     AAsi    G    A        0      0        2 
  15  chr15_67280902     AKia    G    A        0      0        2 
  15  chr15_67280902     AOna    G    A        0      0        2 
  15  chr15_67280902     ASom    G    A        0      0        2 
  15  chr15_67280902     HCab    G    A        1      2        2 
  15  chr15_67280902     HPrz    G    A        1      2        2 
  15  chr15_67280902     ZBoe    G    A        0      0        2 
  15  chr15_67280902     ZGre    G    A        0      0        2 
  15  chr15_67280902     ZHar    G    A        0      0        2 
  15  chr15_67280902   Sample    G    A        1      2        2 
  15  chr15_67285198     AAsi    G    A        0      0        2 
  15  chr15_67285198     AKia    G    A        0      0        2 
  15  chr15_67285198     AOna    G    A        0      0        2 
  15  chr15_67285198     ASom    G    A        0      0        2 
  15  chr15_67285198     HCab    G    A        1      2        2 
  15  chr15_67285198     HPrz    G    A        1      2        2 
  15  chr15_67285198     ZBoe    G    A        0      0        2 
  15  chr15_67285198     ZGre    G    A        0      0        2 
  15  chr15_67285198     ZHar    G    A        0      0        2 
  15  chr15_67285198   Sample    G    A        1      2        2 
  15  chr15_67289787     AAsi    A    G        0      0        2 
  15  chr15_67289787     AKia    A    G        0      0        2 
  15  chr15_67289787     AOna    A    G        0      0        2 
  15  chr15_67289787     ASom    A    G        0      0        2 
  15  chr15_67289787     HCab    A    G      0.5      1        2 
  15  chr15_67289787     HPrz    A    G      0.5      1        2 
  15  chr15_67289787     ZBoe    A    G        0      0        2 
  15  chr15_67289787     ZGre    A    G        0      0        2 
  15  chr15_67289787     ZHar    A    G        0      0        2 
  15  chr15_67289787   Sample    A    G        1      2        2 
  15  chr15_67291200     AAsi    T    C        0      0        2 
  15  chr15_67291200     AKia    T    C        0      0        2 
  15  chr15_67291200     AOna    T    C        0      0        2 
  15  chr15_67291200     ASom    T    C        0      0        2 
  15  chr15_67291200     HCab    T    C        0      0        2 
  15  chr15_67291200     HPrz    T    C        0      0        2 
  15  chr15_67291200     ZBoe    T    C        1      2        2 
  15  chr15_67291200     ZGre    T    C        0      0        2 
  15  chr15_67291200     ZHar    T    C        0      0        2 
  15  chr15_67291200   Sample    T    C        0      0        2 
  15  chr15_67293575     AAsi    A    G        0      0        2 
  15  chr15_67293575     AKia    A    G        0      0        2 
  15  chr15_67293575     AOna    A    G        0      0        2 
  15  chr15_67293575     ASom    A    G        0      0        2 
  15  chr15_67293575     HCab    A    G        1      2        2 
  15  chr15_67293575     HPrz    A    G        1      2        2 
  15  chr15_67293575     ZBoe    A    G        0      0        2 
  15  chr15_67293575     ZGre    A    G        0      0        2 
  15  chr15_67293575     ZHar    A    G        0      0        2 
  15  chr15_67293575   Sample    A    G        1      2        2 
  15  chr15_67297109     AAsi    T    C        0      0        2 
  15  chr15_67297109     AKia    T    C        0      0        2 
  15  chr15_67297109     AOna    T    C        0      0        2 
  15  chr15_67297109     ASom    T    C        0      0        2 
  15  chr15_67297109     HCab    T    C        1      2        2 
  15  chr15_67297109     HPrz    T    C        1      2        2 
  15  chr15_67297109     ZBoe    T    C        0      0        2 
  15  chr15_67297109     ZGre    T    C        0      0        2 
  15  chr15_67297109     ZHar    T    C        0      0        2 
  15  chr15_67297109   Sample    T    C        1      2        2 
  15  chr15_67298312     AAsi    G    A        0      0        2 
  15  chr15_67298312     AKia    G    A        0      0        2 
  15  chr15_67298312     AOna    G    A        0      0        2 
  15  chr15_67298312     ASom    G    A        0      0        2 
  15  chr15_67298312     HCab    G    A        1      2        2 
  15  chr15_67298312     HPrz    G    A        1      2        2 
  15  chr15_67298312     ZBoe    G    A        0      0        2 
  15  chr15_67298312     ZGre    G    A        0      0        2 
  15  chr15_67298312     ZHar    G    A        0      0        2 
  15  chr15_67298312   Sample    G    A        1      2        2 
  15  chr15_67300374     AAsi    A    G        0      0        2 
  15  chr15_67300374     AKia    A    G        0      0        2 
  15  chr15_67300374     AOna    A    G        0      0        2 
  15  chr15_67300374     ASom    A    G        0      0        2 
  15  chr15_67300374     HCab    A    G        0      0        2 
  15  chr15_67300374     HPrz    A    G        0      0        2 
  15  chr15_67300374     ZBoe    A    G        1      2        2 
  15  chr15_67300374     ZGre    A    G        0      0        2 
  15  chr15_67300374     ZHar    A    G        0      0        2 
  15  chr15_67300374   Sample    A    G        0      0        2 
  15  chr15_67304151     AAsi    A    G        0      0        2 
  15  chr15_67304151     AKia    A    G        0      0        2 
  15  chr15_67304151     AOna    A    G        0      0        2 
  15  chr15_67304151     ASom    A    G        0      0        2 
  15  chr15_67304151     HCab    A    G        1      2        2 
  15  chr15_67304151     HPrz    A    G        1      2        2 
  15  chr15_67304151     ZBoe    A    G        0      0        2 
  15  chr15_67304151     ZGre    A    G        0      0        2 
  15  chr15_67304151     ZHar    A    G        0      0        2 
  15  chr15_67304151   Sample    A    G        1      2        2 
  15  chr15_67306387     AAsi    G    A        0      0        2 
  15  chr15_67306387     AKia    G    A        0      0        2 
  15  chr15_67306387     AOna    G    A        0      0        2 
  15  chr15_67306387     ASom    G    A        0      0        2 
  15  chr15_67306387     HCab    G    A        1      2        2 
  15  chr15_67306387     HPrz    G    A        1      2        2 
  15  chr15_67306387     ZBoe    G    A        0      0        2 
  15  chr15_67306387     ZGre    G    A        0      0        2 
  15  chr15_67306387     ZHar    G    A        0      0        2 
  15  chr15_67306387   Sample    G    A        1      2        2 
  15  chr15_67309664     AAsi    A    G        1      2        2 
  15  chr15_67309664     AKia    A    G        0      0        2 
  15  chr15_67309664     AOna    A    G        0      0        2 
  15  chr15_67309664     ASom    A    G        1      2        2 
  15  chr15_67309664     HCab    A    G        0      0        2 
  15  chr15_67309664     HPrz    A    G        0      0        2 
  15  chr15_67309664     ZBoe    A    G        0      0        2 
  15  chr15_67309664     ZGre    A    G        0      0        2 
  15  chr15_67309664     ZHar    A    G        0      0        2 
  15  chr15_67309664   Sample    A    G        0      0        2 
  15  chr15_67311555     AAsi    C    T        0      0        2 
  15  chr15_67311555     AKia    C    T        0      0        2 
  15  chr15_67311555     AOna    C    T        0      0        2 
  15  chr15_67311555     ASom    C    T        0      0        2 
  15  chr15_67311555     HCab    C    T        1      2        2 
  15  chr15_67311555     HPrz    C    T        1      2        2 
  15  chr15_67311555     ZBoe    C    T        0      0        2 
  15  chr15_67311555     ZGre    C    T        0      0        2 
  15  chr15_67311555     ZHar    C    T        0      0        2 
  15  chr15_67311555   Sample    C    T        1      2        2 
  15  chr15_67314229     AAsi    T    C        0      0        2 
  15  chr15_67314229     AKia    T    C        0      0        2 
  15  chr15_67314229     AOna    T    C        0      0        2 
  15  chr15_67314229     ASom    T    C        0      0        2 
  15  chr15_67314229     HCab    T    C        0      0        2 
  15  chr15_67314229     HPrz    T    C        0      0        2 
  15  chr15_67314229     ZBoe    T    C        0      0        2 
  15  chr15_67314229     ZGre    T    C        1      2        2 
  15  chr15_67314229     ZHar    T    C        0      0        2 
  15  chr15_67314229   Sample    T    C        0      0        2 
  15  chr15_67315256     AAsi    T    C        0      0        2 
  15  chr15_67315256     AKia    T    C        1      2        2 
  15  chr15_67315256     AOna    T    C        0      0        2 
  15  chr15_67315256     ASom    T    C        0      0        2 
  15  chr15_67315256     HCab    T    C        0      0        2 
  15  chr15_67315256     HPrz    T    C        0      0        2 
  15  chr15_67315256     ZBoe    T    C        0      0        2 
  15  chr15_67315256     ZGre    T    C        0      0        2 
  15  chr15_67315256     ZHar    T    C        0      0        2 
  15  chr15_67315256   Sample    T    C        0      0        2 
  15  chr15_67316922     AAsi    A    G        0      0        2 
  15  chr15_67316922     AKia    A    G        0      0        2 
  15  chr15_67316922     AOna    A    G        0      0        2 
  15  chr15_67316922     ASom    A    G        0      0        2 
  15  chr15_67316922     HCab    A    G        1      2        2 
  15  chr15_67316922     HPrz    A    G        1      2        2 
  15  chr15_67316922     ZBoe    A    G        0      0        2 
  15  chr15_67316922     ZGre    A    G        0      0        2 
  15  chr15_67316922     ZHar    A    G        0      0        2 
  15  chr15_67316922   Sample    A    G        1      2        2 
  15  chr15_67317659     AAsi    C    T        0      0        2 
  15  chr15_67317659     AKia    C    T        0      0        2 
  15  chr15_67317659     AOna    C    T        0      0        2 
  15  chr15_67317659     ASom    C    T        0      0        2 
  15  chr15_67317659     HCab    C    T        1      2        2 
  15  chr15_67317659     HPrz    C    T        1      2        2 
  15  chr15_67317659     ZBoe    C    T        0      0        2 
  15  chr15_67317659     ZGre    C    T        0      0        2 
  15  chr15_67317659     ZHar    C    T        0      0        2 
  15  chr15_67317659   Sample    C    T        1      2        2 
  15  chr15_67318415     AAsi    G    C        1      2        2 
  15  chr15_67318415     AKia    G    C        0      0        2 
  15  chr15_67318415     AOna    G    C        0      0        2 
  15  chr15_67318415     ASom    G    C        1      2        2 
  15  chr15_67318415     HCab    G    C        0      0        2 
  15  chr15_67318415     HPrz    G    C        0      0        2 
  15  chr15_67318415     ZBoe    G    C        0      0        2 
  15  chr15_67318415     ZGre    G    C        0      0        2 
  15  chr15_67318415     ZHar    G    C        0      0        2 
  15  chr15_67318415   Sample    G    C        0      0        2 
  15  chr15_67320644     AAsi    A    T        0      0        2 
  15  chr15_67320644     AKia    A    T        0      0        2 
  15  chr15_67320644     AOna    A    T        0      0        2 
  15  chr15_67320644     ASom    A    T        0      0        2 
  15  chr15_67320644     HCab    A    T        0      0        2 
  15  chr15_67320644     HPrz    A    T        0      0        2 
  15  chr15_67320644     ZBoe    A    T        0      0        2 
  15  chr15_67320644     ZGre    A    T      0.5      1        2 
  15  chr15_67320644     ZHar    A    T        0      0        2 
  15  chr15_67320644   Sample    A    T        0      0        2 
  15  chr15_67325639     AAsi    T    C        1      2        2 
  15  chr15_67325639     AKia    T    C        0      0        2 
  15  chr15_67325639     AOna    T    C        0      0        2 
  15  chr15_67325639     ASom    T    C        0      0        2 
  15  chr15_67325639     HCab    T    C        0      0        2 
  15  chr15_67325639     HPrz    T    C        0      0        2 
  15  chr15_67325639     ZBoe    T    C        0      0        2 
  15  chr15_67325639     ZGre    T    C        0      0        2 
  15  chr15_67325639     ZHar    T    C        0      0        2 
  15  chr15_67325639   Sample    T    C        0      0        2 
  15  chr15_67325912     AAsi    G    A        0      0        2 
  15  chr15_67325912     AKia    G    A        0      0        2 
  15  chr15_67325912     AOna    G    A        0      0        2 
  15  chr15_67325912     ASom    G    A        0      0        2 
  15  chr15_67325912     HCab    G    A      0.5      1        2 
  15  chr15_67325912     HPrz    G    A        1      2        2 
  15  chr15_67325912     ZBoe    G    A        0      0        2 
  15  chr15_67325912     ZGre    G    A        0      0        2 
  15  chr15_67325912     ZHar    G    A        0      0        2 
  15  chr15_67325912   Sample    G    A        1      2        2 
  15  chr15_67330505     AAsi    T    C        0      0        2 
  15  chr15_67330505     AKia    T    C        0      0        2 
  15  chr15_67330505     AOna    T    C        0      0        2 
  15  chr15_67330505     ASom    T    C        0      0        2 
  15  chr15_67330505     HCab    T    C        1      2        2 
  15  chr15_67330505     HPrz    T    C        1      2        2 
  15  chr15_67330505     ZBoe    T    C        0      0        2 
  15  chr15_67330505     ZGre    T    C        0      0        2 
  15  chr15_67330505     ZHar    T    C        0      0        2 
  15  chr15_67330505   Sample    T    C        1      2        2 
  15  chr15_67332171     AAsi    G    A        0      0        2 
  15  chr15_67332171     AKia    G    A        1      2        2 
  15  chr15_67332171     AOna    G    A      0.5      1        2 
  15  chr15_67332171     ASom    G    A        0      0        2 
  15  chr15_67332171     HCab    G    A        0      0        2 
  15  chr15_67332171     HPrz    G    A        0      0        2 
  15  chr15_67332171     ZBoe    G    A        0      0        2 
  15  chr15_67332171     ZGre    G    A        0      0        2 
  15  chr15_67332171     ZHar    G    A        0      0        2 
  15  chr15_67332171   Sample    G    A        0      0        2 
  15  chr15_67334728     AAsi    T    C        1      2        2 
  15  chr15_67334728     AKia    T    C        0      0        2 
  15  chr15_67334728     AOna    T    C        0      0        2 
  15  chr15_67334728     ASom    T    C      0.5      1        2 
  15  chr15_67334728     HCab    T    C        0      0        2 
  15  chr15_67334728     HPrz    T    C        0      0        2 
  15  chr15_67334728     ZBoe    T    C        0      0        2 
  15  chr15_67334728     ZGre    T    C        0      0        2 
  15  chr15_67334728     ZHar    T    C        0      0        2 
  15  chr15_67334728   Sample    T    C        0      0        2 
  15  chr15_67336544     AAsi    T    C        0      0        2 
  15  chr15_67336544     AKia    T    C      0.5      1        2 
  15  chr15_67336544     AOna    T    C        0      0        2 
  15  chr15_67336544     ASom    T    C        0      0        2 
  15  chr15_67336544     HCab    T    C        0      0        2 
  15  chr15_67336544     HPrz    T    C        0      0        2 
  15  chr15_67336544     ZBoe    T    C        0      0        2 
  15  chr15_67336544     ZGre    T    C        0      0        2 
  15  chr15_67336544     ZHar    T    C        0      0        2 
  15  chr15_67336544   Sample    T    C        0      0        2 
  15  chr15_67342854     AAsi    A    G        0      0        2 
  15  chr15_67342854     AKia    A    G        0      0        2 
  15  chr15_67342854     AOna    A    G        0      0        2 
  15  chr15_67342854     ASom    A    G        0      0        2 
  15  chr15_67342854     HCab    A    G      0.5      1        2 
  15  chr15_67342854     HPrz    A    G        0      0        2 
  15  chr15_67342854     ZBoe    A    G        0      0        2 
  15  chr15_67342854     ZGre    A    G        0      0        2 
  15  chr15_67342854     ZHar    A    G        0      0        2 
  15  chr15_67342854   Sample    A    G        0      0        2 
  15  chr15_67342958     AAsi    G    A        0      0        2 
  15  chr15_67342958     AKia    G    A        0      0        2 
  15  chr15_67342958     AOna    G    A        0      0        2 
  15  chr15_67342958     ASom    G    A        0      0        2 
  15  chr15_67342958     HCab    G    A        0      0        2 
  15  chr15_67342958     HPrz    G    A        0      0        2 
  15  chr15_67342958     ZBoe    G    A      0.5      1        2 
  15  chr15_67342958     ZGre    G    A        0      0        2 
  15  chr15_67342958     ZHar    G    A        0      0        2 
  15  chr15_67342958   Sample    G    A        0      0        2 
  15  chr15_67343992     AAsi    G    A        0      0        2 
  15  chr15_67343992     AKia    G    A        0      0        2 
  15  chr15_67343992     AOna    G    A        0      0        2 
  15  chr15_67343992     ASom    G    A        0      0        2 
  15  chr15_67343992     HCab    G    A        1      2        2 
  15  chr15_67343992     HPrz    G    A        1      2        2 
  15  chr15_67343992     ZBoe    G    A        0      0        2 
  15  chr15_67343992     ZGre    G    A        0      0        2 
  15  chr15_67343992     ZHar    G    A        0      0        2 
  15  chr15_67343992   Sample    G    A        1      2        2 
  15  chr15_67345078     AAsi    A    G        0      0        2 
  15  chr15_67345078     AKia    A    G        0      0        2 
  15  chr15_67345078     AOna    A    G        0      0        2 
  15  chr15_67345078     ASom    A    G        0      0        2 
  15  chr15_67345078     HCab    A    G        0      0        2 
  15  chr15_67345078     HPrz    A    G        0      0        2 
  15  chr15_67345078     ZBoe    A    G      0.5      1        2 
  15  chr15_67345078     ZGre    A    G        0      0        2 
  15  chr15_67345078     ZHar    A    G        0      0        2 
  15  chr15_67345078   Sample    A    G        0      0        2 
  15  chr15_67350147     AAsi    A    G        0      0        2 
  15  chr15_67350147     AKia    A    G        0      0        2 
  15  chr15_67350147     AOna    A    G      0.5      1        2 
  15  chr15_67350147     ASom    A    G        0      0        2 
  15  chr15_67350147     HCab    A    G        0      0        2 
  15  chr15_67350147     HPrz    A    G        0      0        2 
  15  chr15_67350147     ZBoe    A    G        0      0        2 
  15  chr15_67350147     ZGre    A    G        0      0        2 
  15  chr15_67350147     ZHar    A    G        0      0        2 
  15  chr15_67350147   Sample    A    G        0      0        2 
  15  chr15_67354576     AAsi    G    C        0      0        2 
  15  chr15_67354576     AKia    G    C        0      0        2 
  15  chr15_67354576     AOna    G    C        0      0        2 
  15  chr15_67354576     ASom    G    C        0      0        2 
  15  chr15_67354576     HCab    G    C        1      2        2 
  15  chr15_67354576     HPrz    G    C        1      2        2 
  15  chr15_67354576     ZBoe    G    C        0      0        2 
  15  chr15_67354576     ZGre    G    C        0      0        2 
  15  chr15_67354576     ZHar    G    C        0      0        2 
  15  chr15_67354576   Sample    G    C        1      2        2 
  15  chr15_67356305     AAsi    C    T        0      0        2 
  15  chr15_67356305     AKia    C    T        0      0        2 
  15  chr15_67356305     AOna    C    T        0      0        2 
  15  chr15_67356305     ASom    C    T        0      0        2 
  15  chr15_67356305     HCab    C    T        1      2        2 
  15  chr15_67356305     HPrz    C    T        1      2        2 
  15  chr15_67356305     ZBoe    C    T        0      0        2 
  15  chr15_67356305     ZGre    C    T        0      0        2 
  15  chr15_67356305     ZHar    C    T        0      0        2 
  15  chr15_67356305   Sample    C    T        1      2        2 
  15  chr15_67361382     AAsi    C    T        0      0        2 
  15  chr15_67361382     AKia    C    T        0      0        2 
  15  chr15_67361382     AOna    C    T        0      0        2 
  15  chr15_67361382     ASom    C    T        0      0        2 
  15  chr15_67361382     HCab    C    T        0      0        2 
  15  chr15_67361382     HPrz    C    T        0      0        2 
  15  chr15_67361382     ZBoe    C    T      0.5      1        2 
  15  chr15_67361382     ZGre    C    T        0      0        2 
  15  chr15_67361382     ZHar    C    T        0      0        2 
  15  chr15_67361382   Sample    C    T        0      0        2 
  15  chr15_67361921     AAsi    C    G      0.5      1        2 
  15  chr15_67361921     AKia    C    G        0      0        2 
  15  chr15_67361921     AOna    C    G        0      0        2 
  15  chr15_67361921     ASom    C    G        0      0        2 
  15  chr15_67361921     HCab    C    G        0      0        2 
  15  chr15_67361921     HPrz    C    G        0      0        2 
  15  chr15_67361921     ZBoe    C    G        0      0        2 
  15  chr15_67361921     ZGre    C    G        0      0        2 
  15  chr15_67361921     ZHar    C    G        0      0        2 
  15  chr15_67361921   Sample    C    G        0      0        2 
  15  chr15_67371593     AAsi    T    C        0      0        2 
  15  chr15_67371593     AKia    T    C      0.5      1        2 
  15  chr15_67371593     AOna    T    C        0      0        2 
  15  chr15_67371593     ASom    T    C        0      0        2 
  15  chr15_67371593     HCab    T    C        0      0        2 
  15  chr15_67371593     HPrz    T    C        0      0        2 
  15  chr15_67371593     ZBoe    T    C        0      0        2 
  15  chr15_67371593     ZGre    T    C        0      0        2 
  15  chr15_67371593     ZHar    T    C        0      0        2 
  15  chr15_67371593   Sample    T    C        0      0        2 
  15  chr15_67379904     AAsi    A    G        0      0        2 
  15  chr15_67379904     AKia    A    G        0      0        2 
  15  chr15_67379904     AOna    A    G        0      0        2 
  15  chr15_67379904     ASom    A    G        0      0        2 
  15  chr15_67379904     HCab    A    G        1      2        2 
  15  chr15_67379904     HPrz    A    G        1      2        2 
  15  chr15_67379904     ZBoe    A    G        0      0        2 
  15  chr15_67379904     ZGre    A    G        0      0        2 
  15  chr15_67379904     ZHar    A    G        0      0        2 
  15  chr15_67379904   Sample    A    G        1      2        2 
  15  chr15_67393351     AAsi    A    G        0      0        2 
  15  chr15_67393351     AKia    A    G        1      2        2 
  15  chr15_67393351     AOna    A    G        0      0        2 
  15  chr15_67393351     ASom    A    G        0      0        2 
  15  chr15_67393351     HCab    A    G        0      0        2 
  15  chr15_67393351     HPrz    A    G        0      0        2 
  15  chr15_67393351     ZBoe    A    G        0      0        2 
  15  chr15_67393351     ZGre    A    G        0      0        2 
  15  chr15_67393351     ZHar    A    G        0      0        2 
  15  chr15_67393351   Sample    A    G        0      0        2 
  15  chr15_67400657     AAsi    C    T        0      0        2 
  15  chr15_67400657     AKia    C    T        0      0        2 
  15  chr15_67400657     AOna    C    T        0      0        2 
  15  chr15_67400657     ASom    C    T        0      0        2 
  15  chr15_67400657     HCab    C    T        1      2        2 
  15  chr15_67400657     HPrz    C    T        1      2        2 
  15  chr15_67400657     ZBoe    C    T        0      0        2 
  15  chr15_67400657     ZGre    C    T        0      0        2 
  15  chr15_67400657     ZHar    C    T        0      0        2 
  15  chr15_67400657   Sample    C    T        0      0        2 
  15  chr15_67415414     AAsi    A    C      0.5      1        2 
  15  chr15_67415414     AKia    A    C        0      0        2 
  15  chr15_67415414     AOna    A    C        0      0        2 
  15  chr15_67415414     ASom    A    C        0      0        2 
  15  chr15_67415414     HCab    A    C        0      0        2 
  15  chr15_67415414     HPrz    A    C        0      0        2 
  15  chr15_67415414     ZBoe    A    C        0      0        2 
  15  chr15_67415414     ZGre    A    C        0      0        2 
  15  chr15_67415414     ZHar    A    C        0      0        2 
  15  chr15_67415414   Sample    A    C        0      0        2 
  15  chr15_67417389     AAsi    T    C        0      0        2 
  15  chr15_67417389     AKia    T    C        0      0        2 
  15  chr15_67417389     AOna    T    C        0      0        2 
  15  chr15_67417389     ASom    T    C        0      0        2 
  15  chr15_67417389     HCab    T    C        1      2        2 
  15  chr15_67417389     HPrz    T    C        1      2        2 
  15  chr15_67417389     ZBoe    T    C        0      0        2 
  15  chr15_67417389     ZGre    T    C        0      0        2 
  15  chr15_67417389     ZHar    T    C        0      0        2 
  15  chr15_67417389   Sample    T    C        1      2        2 
  15  chr15_67424779     AAsi    A    C        0      0        2 
  15  chr15_67424779     AKia    A    C        0      0        2 
  15  chr15_67424779     AOna    A    C      0.5      1        2 
  15  chr15_67424779     ASom    A    C        0      0        2 
  15  chr15_67424779     HCab    A    C        0      0        2 
  15  chr15_67424779     HPrz    A    C        0      0        2 
  15  chr15_67424779     ZBoe    A    C        0      0        2 
  15  chr15_67424779     ZGre    A    C        0      0        2 
  15  chr15_67424779     ZHar    A    C        0      0        2 
  15  chr15_67424779   Sample    A    C        0      0        2 
  15  chr15_67424965     AAsi    T    C        0      0        2 
  15  chr15_67424965     AKia    T    C        0      0        2 
  15  chr15_67424965     AOna    T    C        0      0        2 
  15  chr15_67424965     ASom    T    C        0      0        2 
  15  chr15_67424965     HCab    T    C        0      0        2 
  15  chr15_67424965     HPrz    T    C        0      0        2 
  15  chr15_67424965     ZBoe    T    C        0      0        2 
  15  chr15_67424965     ZGre    T    C        1      2        2 
  15  chr15_67424965     ZHar    T    C        0      0        2 
  15  chr15_67424965   Sample    T    C        0      0        2 
  15  chr15_67426591     AAsi    A    C        0      0        2 
  15  chr15_67426591     AKia    A    C        0      0        2 
  15  chr15_67426591     AOna    A    C        0      0        2 
  15  chr15_67426591     ASom    A    C        0      0        2 
  15  chr15_67426591     HCab    A    C        1      2        2 
  15  chr15_67426591     HPrz    A    C        1      2        2 
  15  chr15_67426591     ZBoe    A    C        0      0        2 
  15  chr15_67426591     ZGre    A    C        0      0        2 
  15  chr15_67426591     ZHar    A    C        0      0        2 
  15  chr15_67426591   Sample    A    C        1      2        2 
  15  chr15_67444612     AAsi    C    T        0      0        2 
  15  chr15_67444612     AKia    C    T        0      0        2 
  15  chr15_67444612     AOna    C    T        0      0        2 
  15  chr15_67444612     ASom    C    T        0      0        2 
  15  chr15_67444612     HCab    C    T        1      2        2 
  15  chr15_67444612     HPrz    C    T        1      2        2 
  15  chr15_67444612     ZBoe    C    T        0      0        2 
  15  chr15_67444612     ZGre    C    T        0      0        2 
  15  chr15_67444612     ZHar    C    T        0      0        2 
  15  chr15_67444612   Sample    C    T        1      2        2 
  15  chr15_67447578     AAsi    G    A        0      0        2 
  15  chr15_67447578     AKia    G    A        0      0        2 
  15  chr15_67447578     AOna    G    A        0      0        2 
  15  chr15_67447578     ASom    G    A        0      0        2 
  15  chr15_67447578     HCab    G    A        1      2        2 
  15  chr15_67447578     HPrz    G    A        1      2        2 
  15  chr15_67447578     ZBoe    G    A        0      0        2 
  15  chr15_67447578     ZGre    G    A        0      0        2 
  15  chr15_67447578     ZHar    G    A        0      0        2 
  15  chr15_67447578   Sample    G    A        1      2        2 
  15  chr15_67448069     AAsi    C    A        0      0        2 
  15  chr15_67448069     AKia    C    A        0      0        2 
  15  chr15_67448069     AOna    C    A        0      0        2 
  15  chr15_67448069     ASom    C    A        0      0        2 
  15  chr15_67448069     HCab    C    A      0.5      1        2 
  15  chr15_67448069     HPrz    C    A        1      2        2 
  15  chr15_67448069     ZBoe    C    A        0      0        2 
  15  chr15_67448069     ZGre    C    A        0      0        2 
  15  chr15_67448069     ZHar    C    A        0      0        2 
  15  chr15_67448069   Sample    C    A        1      2        2 
  15  chr15_67449970     AAsi    C    T        0      0        2 
  15  chr15_67449970     AKia    C    T        0      0        2 
  15  chr15_67449970     AOna    C    T        0      0        2 
  15  chr15_67449970     ASom    C    T        0      0        2 
  15  chr15_67449970     HCab    C    T        1      2        2 
  15  chr15_67449970     HPrz    C    T        1      2        2 
  15  chr15_67449970     ZBoe    C    T        0      0        2 
  15  chr15_67449970     ZGre    C    T        0      0        2 
  15  chr15_67449970     ZHar    C    T        0      0        2 
  15  chr15_67449970   Sample    C    T        1      2        2 
  15  chr15_67462268     AAsi    T    C        0      0        2 
  15  chr15_67462268     AKia    T    C        0      0        2 
  15  chr15_67462268     AOna    T    C        0      0        2 
  15  chr15_67462268     ASom    T    C        0      0        2 
  15  chr15_67462268     HCab    T    C        1      2        2 
  15  chr15_67462268     HPrz    T    C        1      2        2 
  15  chr15_67462268     ZBoe    T    C        0      0        2 
  15  chr15_67462268     ZGre    T    C        0      0        2 
  15  chr15_67462268     ZHar    T    C        0      0        2 
  15  chr15_67462268   Sample    T    C        1      2        2 
  15  chr15_67466986     AAsi    A    C        0      0        2 
  15  chr15_67466986     AKia    A    C        0      0        2 
  15  chr15_67466986     AOna    A    C        0      0        2 
  15  chr15_67466986     ASom    A    C        0      0        2 
  15  chr15_67466986     HCab    A    C        0      0        2 
  15  chr15_67466986     HPrz    A    C        0      0        2 
  15  chr15_67466986     ZBoe    A    C        1      2        2 
  15  chr15_67466986     ZGre    A    C        1      2        2 
  15  chr15_67466986     ZHar    A    C        1      2        2 
  15  chr15_67466986   Sample    A    C        0      0        2 
  15  chr15_67467861     AAsi    T    C        0      0        2 
  15  chr15_67467861     AKia    T    C        0      0        2 
  15  chr15_67467861     AOna    T    C        0      0        2 
  15  chr15_67467861     ASom    T    C        0      0        2 
  15  chr15_67467861     HCab    T    C        0      0        2 
  15  chr15_67467861     HPrz    T    C        0      0        2 
  15  chr15_67467861     ZBoe    T    C      0.5      1        2 
  15  chr15_67467861     ZGre    T    C        0      0        2 
  15  chr15_67467861     ZHar    T    C        0      0        2 
  15  chr15_67467861   Sample    T    C        0      0        2 
  15  chr15_67468863     AAsi    T    G        0      0        2 
  15  chr15_67468863     AKia    T    G        0      0        2 
  15  chr15_67468863     AOna    T    G        0      0        2 
  15  chr15_67468863     ASom    T    G        0      0        2 
  15  chr15_67468863     HCab    T    G        1      2        2 
  15  chr15_67468863     HPrz    T    G        1      2        2 
  15  chr15_67468863     ZBoe    T    G        0      0        2 
  15  chr15_67468863     ZGre    T    G        0      0        2 
  15  chr15_67468863     ZHar    T    G        0      0        2 
  15  chr15_67468863   Sample    T    G        1      2        2 
  15  chr15_67470256     AAsi    T    C        0      0        2 
  15  chr15_67470256     AKia    T    C        0      0        2 
  15  chr15_67470256     AOna    T    C        0      0        2 
  15  chr15_67470256     ASom    T    C        0      0        2 
  15  chr15_67470256     HCab    T    C        1      2        2 
  15  chr15_67470256     HPrz    T    C        1      2        2 
  15  chr15_67470256     ZBoe    T    C        0      0        2 
  15  chr15_67470256     ZGre    T    C        0      0        2 
  15  chr15_67470256     ZHar    T    C        0      0        2 
  15  chr15_67470256   Sample    T    C        1      2        2 
  15  chr15_67472392     AAsi    G    A        0      0        2 
  15  chr15_67472392     AKia    G    A        0      0        2 
  15  chr15_67472392     AOna    G    A        0      0        2 
  15  chr15_67472392     ASom    G    A        0      0        2 
  15  chr15_67472392     HCab    G    A        1      2        2 
  15  chr15_67472392     HPrz    G    A        1      2        2 
  15  chr15_67472392     ZBoe    G    A        0      0        2 
  15  chr15_67472392     ZGre    G    A        0      0        2 
  15  chr15_67472392     ZHar    G    A        0      0        2 
  15  chr15_67472392   Sample    G    A        1      2        2 
  15  chr15_67476623     AAsi    A    G        0      0        2 
  15  chr15_67476623     AKia    A    G      0.5      1        2 
  15  chr15_67476623     AOna    A    G        0      0        2 
  15  chr15_67476623     ASom    A    G        0      0        2 
  15  chr15_67476623     HCab    A    G        0      0        2 
  15  chr15_67476623     HPrz    A    G        0      0        2 
  15  chr15_67476623     ZBoe    A    G        0      0        2 
  15  chr15_67476623     ZGre    A    G        0      0        2 
  15  chr15_67476623     ZHar    A    G        0      0        2 
  15  chr15_67476623   Sample    A    G        0      0        2 
  15  chr15_67488072     AAsi    A    G        0      0        2 
  15  chr15_67488072     AKia    A    G        0      0        2 
  15  chr15_67488072     AOna    A    G        0      0        2 
  15  chr15_67488072     ASom    A    G        0      0        2 
  15  chr15_67488072     HCab    A    G        0      0        2 
  15  chr15_67488072     HPrz    A    G        0      0        2 
  15  chr15_67488072     ZBoe    A    G        0      0        2 
  15  chr15_67488072     ZGre    A    G        1      2        2 
  15  chr15_67488072     ZHar    A    G        0      0        2 
  15  chr15_67488072   Sample    A    G        0      0        2 
  15  chr15_67488139     AAsi    A    C        0      0        2 
  15  chr15_67488139     AKia    A    C        0      0        2 
  15  chr15_67488139     AOna    A    C        0      0        2 
  15  chr15_67488139     ASom    A    C        0      0        2 
  15  chr15_67488139     HCab    A    C        0      0        2 
  15  chr15_67488139     HPrz    A    C        0      0        2 
  15  chr15_67488139     ZBoe    A    C        0      0        2 
  15  chr15_67488139     ZGre    A    C        0      0        2 
  15  chr15_67488139     ZHar    A    C      0.5      1        2 
  15  chr15_67488139   Sample    A    C        0      0        2 
  15  chr15_67490001     AAsi    C    T      0.5      1        2 
  15  chr15_67490001     AKia    C    T        0      0        2 
  15  chr15_67490001     AOna    C    T        0      0        2 
  15  chr15_67490001     ASom    C    T      0.5      1        2 
  15  chr15_67490001     HCab    C    T        0      0        2 
  15  chr15_67490001     HPrz    C    T        0      0        2 
  15  chr15_67490001     ZBoe    C    T        0      0        2 
  15  chr15_67490001     ZGre    C    T        0      0        2 
  15  chr15_67490001     ZHar    C    T        0      0        2 
  15  chr15_67490001   Sample    C    T        0      0        2 
  15  chr15_67492255     AAsi    G    A        0      0        2 
  15  chr15_67492255     AKia    G    A        0      0        2 
  15  chr15_67492255     AOna    G    A        0      0        2 
  15  chr15_67492255     ASom    G    A        0      0        2 
  15  chr15_67492255     HCab    G    A        1      2        2 
  15  chr15_67492255     HPrz    G    A        1      2        2 
  15  chr15_67492255     ZBoe    G    A        0      0        2 
  15  chr15_67492255     ZGre    G    A        0      0        2 
  15  chr15_67492255     ZHar    G    A        0      0        2 
  15  chr15_67492255   Sample    G    A        1      2        2 
  15  chr15_67492795     AAsi    G    A        0      0        2 
  15  chr15_67492795     AKia    G    A        0      0        2 
  15  chr15_67492795     AOna    G    A      0.5      1        2 
  15  chr15_67492795     ASom    G    A        0      0        2 
  15  chr15_67492795     HCab    G    A        0      0        2 
  15  chr15_67492795     HPrz    G    A        0      0        2 
  15  chr15_67492795     ZBoe    G    A        0      0        2 
  15  chr15_67492795     ZGre    G    A        0      0        2 
  15  chr15_67492795     ZHar    G    A        0      0        2 
  15  chr15_67492795   Sample    G    A        0      0        2 
  15  chr15_67496687     AAsi    A    G        0      0        2 
  15  chr15_67496687     AKia    A    G        0      0        2 
  15  chr15_67496687     AOna    A    G      0.5      1        2 
  15  chr15_67496687     ASom    A    G        0      0        2 
  15  chr15_67496687     HCab    A    G        0      0        2 
  15  chr15_67496687     HPrz    A    G        0      0        2 
  15  chr15_67496687     ZBoe    A    G        0      0        2 
  15  chr15_67496687     ZGre    A    G        0      0        2 
  15  chr15_67496687     ZHar    A    G        0      0        2 
  15  chr15_67496687   Sample    A    G        0      0        2 
  15  chr15_67505234     AAsi    G    A        0      0        2 
  15  chr15_67505234     AKia    G    A        1      2        2 
  15  chr15_67505234     AOna    G    A      0.5      1        2 
  15  chr15_67505234     ASom    G    A        0      0        2 
  15  chr15_67505234     HCab    G    A        0      0        2 
  15  chr15_67505234     HPrz    G    A        0      0        2 
  15  chr15_67505234     ZBoe    G    A        0      0        2 
  15  chr15_67505234     ZGre    G    A        0      0        2 
  15  chr15_67505234     ZHar    G    A        0      0        2 
  15  chr15_67505234   Sample    G    A        0      0        2 
  15  chr15_67509357     AAsi    A    G        0      0        2 
  15  chr15_67509357     AKia    A    G        0      0        2 
  15  chr15_67509357     AOna    A    G      0.5      1        2 
  15  chr15_67509357     ASom    A    G        0      0        2 
  15  chr15_67509357     HCab    A    G        0      0        2 
  15  chr15_67509357     HPrz    A    G        0      0        2 
  15  chr15_67509357     ZBoe    A    G        0      0        2 
  15  chr15_67509357     ZGre    A    G        0      0        2 
  15  chr15_67509357     ZHar    A    G        0      0        2 
  15  chr15_67509357   Sample    A    G        0      0        2 
  15  chr15_67512043     AAsi    C    T        0      0        2 
  15  chr15_67512043     AKia    C    T        0      0        2 
  15  chr15_67512043     AOna    C    T        0      0        2 
  15  chr15_67512043     ASom    C    T        0      0        2 
  15  chr15_67512043     HCab    C    T        1      2        2 
  15  chr15_67512043     HPrz    C    T        1      2        2 
  15  chr15_67512043     ZBoe    C    T        0      0        2 
  15  chr15_67512043     ZGre    C    T        0      0        2 
  15  chr15_67512043     ZHar    C    T        0      0        2 
  15  chr15_67512043   Sample    C    T        1      2        2 
  15  chr15_67512332     AAsi    C    G        0      0        2 
  15  chr15_67512332     AKia    C    G        0      0        2 
  15  chr15_67512332     AOna    C    G        0      0        2 
  15  chr15_67512332     ASom    C    G        0      0        2 
  15  chr15_67512332     HCab    C    G        0      0        2 
  15  chr15_67512332     HPrz    C    G        0      0        2 
  15  chr15_67512332     ZBoe    C    G      0.5      1        2 
  15  chr15_67512332     ZGre    C    G        1      2        2 
  15  chr15_67512332     ZHar    C    G        1      2        2 
  15  chr15_67512332   Sample    C    G        0      0        2 
  15  chr15_67514974     AAsi    A    G        0      0        2 
  15  chr15_67514974     AKia    A    G        0      0        2 
  15  chr15_67514974     AOna    A    G        0      0        2 
  15  chr15_67514974     ASom    A    G        0      0        2 
  15  chr15_67514974     HCab    A    G        1      2        2 
  15  chr15_67514974     HPrz    A    G        1      2        2 
  15  chr15_67514974     ZBoe    A    G        0      0        2 
  15  chr15_67514974     ZGre    A    G        0      0        2 
  15  chr15_67514974     ZHar    A    G        0      0        2 
  15  chr15_67514974   Sample    A    G        1      2        2 
  15  chr15_67515354     AAsi    G    C        0      0        2 
  15  chr15_67515354     AKia    G    C        0      0        2 
  15  chr15_67515354     AOna    G    C      0.5      1        2 
  15  chr15_67515354     ASom    G    C        0      0        2 
  15  chr15_67515354     HCab    G    C        0      0        2 
  15  chr15_67515354     HPrz    G    C        0      0        2 
  15  chr15_67515354     ZBoe    G    C        0      0        2 
  15  chr15_67515354     ZGre    G    C        0      0        2 
  15  chr15_67515354     ZHar    G    C        0      0        2 
  15  chr15_67515354   Sample    G    C        0      0        2 
  15  chr15_67516776     AAsi    G    A        0      0        2 
  15  chr15_67516776     AKia    G    A        0      0        2 
  15  chr15_67516776     AOna    G    A        0      0        2 
  15  chr15_67516776     ASom    G    A        0      0        2 
  15  chr15_67516776     HCab    G    A        1      2        2 
  15  chr15_67516776     HPrz    G    A        1      2        2 
  15  chr15_67516776     ZBoe    G    A        0      0        2 
  15  chr15_67516776     ZGre    G    A        0      0        2 
  15  chr15_67516776     ZHar    G    A        0      0        2 
  15  chr15_67516776   Sample    G    A        1      2        2 
  15  chr15_67516804     AAsi    T    C        0      0        2 
  15  chr15_67516804     AKia    T    C        1      2        2 
  15  chr15_67516804     AOna    T    C        0      0        2 
  15  chr15_67516804     ASom    T    C        0      0        2 
  15  chr15_67516804     HCab    T    C        0      0        2 
  15  chr15_67516804     HPrz    T    C        0      0        2 
  15  chr15_67516804     ZBoe    T    C        0      0        2 
  15  chr15_67516804     ZGre    T    C        0      0        2 
  15  chr15_67516804     ZHar    T    C        0      0        2 
  15  chr15_67516804   Sample    T    C        0      0        2 
  15  chr15_67521195     AAsi    T    A        0      0        2 
  15  chr15_67521195     AKia    T    A        0      0        2 
  15  chr15_67521195     AOna    T    A        0      0        2 
  15  chr15_67521195     ASom    T    A        0      0        2 
  15  chr15_67521195     HCab    T    A        1      2        2 
  15  chr15_67521195     HPrz    T    A        1      2        2 
  15  chr15_67521195     ZBoe    T    A        0      0        2 
  15  chr15_67521195     ZGre    T    A        0      0        2 
  15  chr15_67521195     ZHar    T    A        0      0        2 
  15  chr15_67521195   Sample    T    A        1      2        2 
  15  chr15_67521599     AAsi    T    C        0      0        2 
  15  chr15_67521599     AKia    T    C        0      0        2 
  15  chr15_67521599     AOna    T    C        0      0        2 
  15  chr15_67521599     ASom    T    C        0      0        2 
  15  chr15_67521599     HCab    T    C        0      0        2 
  15  chr15_67521599     HPrz    T    C        0      0        2 
  15  chr15_67521599     ZBoe    T    C      0.5      1        2 
  15  chr15_67521599     ZGre    T    C        0      0        2 
  15  chr15_67521599     ZHar    T    C        0      0        2 
  15  chr15_67521599   Sample    T    C        0      0        2 
  15  chr15_67522158     AAsi    T    C        0      0        2 
  15  chr15_67522158     AKia    T    C        0      0        2 
  15  chr15_67522158     AOna    T    C      0.5      1        2 
  15  chr15_67522158     ASom    T    C        0      0        2 
  15  chr15_67522158     HCab    T    C        0      0        2 
  15  chr15_67522158     HPrz    T    C        0      0        2 
  15  chr15_67522158     ZBoe    T    C        0      0        2 
  15  chr15_67522158     ZGre    T    C        0      0        2 
  15  chr15_67522158     ZHar    T    C        0      0        2 
  15  chr15_67522158   Sample    T    C        0      0        2 
  15  chr15_67527766     AAsi    G    T        0      0        2 
  15  chr15_67527766     AKia    G    T        0      0        2 
  15  chr15_67527766     AOna    G    T        0      0        2 
  15  chr15_67527766     ASom    G    T        0      0        2 
  15  chr15_67527766     HCab    G    T        0      0        2 
  15  chr15_67527766     HPrz    G    T      0.5      1        2 
  15  chr15_67527766     ZBoe    G    T        0      0        2 
  15  chr15_67527766     ZGre    G    T        0      0        2 
  15  chr15_67527766     ZHar    G    T        0      0        2 
  15  chr15_67527766   Sample    G    T        0      0        2 
  15  chr15_67527959     AAsi    C    T        0      0        2 
  15  chr15_67527959     AKia    C    T        0      0        2 
  15  chr15_67527959     AOna    C    T        0      0        2 
  15  chr15_67527959     ASom    C    T        0      0        2 
  15  chr15_67527959     HCab    C    T        1      2        2 
  15  chr15_67527959     HPrz    C    T        1      2        2 
  15  chr15_67527959     ZBoe    C    T        0      0        2 
  15  chr15_67527959     ZGre    C    T        0      0        2 
  15  chr15_67527959     ZHar    C    T        0      0        2 
  15  chr15_67527959   Sample    C    T        1      2        2 
  15  chr15_67530870     AAsi    G    T        0      0        2 
  15  chr15_67530870     AKia    G    T        0      0        2 
  15  chr15_67530870     AOna    G    T        0      0        2 
  15  chr15_67530870     ASom    G    T        0      0        2 
  15  chr15_67530870     HCab    G    T        1      2        2 
  15  chr15_67530870     HPrz    G    T        1      2        2 
  15  chr15_67530870     ZBoe    G    T        0      0        2 
  15  chr15_67530870     ZGre    G    T        0      0        2 
  15  chr15_67530870     ZHar    G    T        0      0        2 
  15  chr15_67530870   Sample    G    T        1      2        2 
  15  chr15_67531077     AAsi    C    G        0      0        2 
  15  chr15_67531077     AKia    C    G        0      0        2 
  15  chr15_67531077     AOna    C    G        0      0        2 
  15  chr15_67531077     ASom    C    G        0      0        2 
  15  chr15_67531077     HCab    C    G        1      2        2 
  15  chr15_67531077     HPrz    C    G        1      2        2 
  15  chr15_67531077     ZBoe    C    G        0      0        2 
  15  chr15_67531077     ZGre    C    G        0      0        2 
  15  chr15_67531077     ZHar    C    G        0      0        2 
  15  chr15_67531077   Sample    C    G        1      2        2 
  15  chr15_67537146     AAsi    C    G        0      0        2 
  15  chr15_67537146     AKia    C    G        0      0        2 
  15  chr15_67537146     AOna    C    G        0      0        2 
  15  chr15_67537146     ASom    C    G        0      0        2 
  15  chr15_67537146     HCab    C    G        1      2        2 
  15  chr15_67537146     HPrz    C    G        1      2        2 
  15  chr15_67537146     ZBoe    C    G        0      0        2 
  15  chr15_67537146     ZGre    C    G        0      0        2 
  15  chr15_67537146     ZHar    C    G        0      0        2 
  15  chr15_67537146   Sample    C    G        1      2        2 
  15  chr15_67542561     AAsi    T    C        0      0        2 
  15  chr15_67542561     AKia    T    C        0      0        2 
  15  chr15_67542561     AOna    T    C        0      0        2 
  15  chr15_67542561     ASom    T    C        0      0        2 
  15  chr15_67542561     HCab    T    C        1      2        2 
  15  chr15_67542561     HPrz    T    C        1      2        2 
  15  chr15_67542561     ZBoe    T    C        0      0        2 
  15  chr15_67542561     ZGre    T    C        0      0        2 
  15  chr15_67542561     ZHar    T    C        0      0        2 
  15  chr15_67542561   Sample    T    C        1      2        2 
  15  chr15_67544673     AAsi    A    G        0      0        2 
  15  chr15_67544673     AKia    A    G        0      0        2 
  15  chr15_67544673     AOna    A    G        0      0        2 
  15  chr15_67544673     ASom    A    G      0.5      1        2 
  15  chr15_67544673     HCab    A    G        0      0        2 
  15  chr15_67544673     HPrz    A    G        0      0        2 
  15  chr15_67544673     ZBoe    A    G        0      0        2 
  15  chr15_67544673     ZGre    A    G        0      0        2 
  15  chr15_67544673     ZHar    A    G        0      0        2 
  15  chr15_67544673   Sample    A    G        0      0        2 
  15  chr15_67544878     AAsi    G    A        0      0        2 
  15  chr15_67544878     AKia    G    A        0      0        2 
  15  chr15_67544878     AOna    G    A        0      0        2 
  15  chr15_67544878     ASom    G    A        0      0        2 
  15  chr15_67544878     HCab    G    A        0      0        2 
  15  chr15_67544878     HPrz    G    A        0      0        2 
  15  chr15_67544878     ZBoe    G    A        0      0        2 
  15  chr15_67544878     ZGre    G    A        0      0        2 
  15  chr15_67544878     ZHar    G    A      0.5      1        2 
  15  chr15_67544878   Sample    G    A        0      0        2 
  15  chr15_67548779     AAsi    A    C        0      0        2 
  15  chr15_67548779     AKia    A    C        0      0        2 
  15  chr15_67548779     AOna    A    C        0      0        2 
  15  chr15_67548779     ASom    A    C        0      0        2 
  15  chr15_67548779     HCab    A    C        1      2        2 
  15  chr15_67548779     HPrz    A    C        1      2        2 
  15  chr15_67548779     ZBoe    A    C        0      0        2 
  15  chr15_67548779     ZGre    A    C        0      0        2 
  15  chr15_67548779     ZHar    A    C        0      0        2 
  15  chr15_67548779   Sample    A    C        1      2        2 
  15  chr15_67549550     AAsi    T    G        0      0        2 
  15  chr15_67549550     AKia    T    G        0      0        2 
  15  chr15_67549550     AOna    T    G        0      0        2 
  15  chr15_67549550     ASom    T    G        0      0        2 
  15  chr15_67549550     HCab    T    G        0      0        2 
  15  chr15_67549550     HPrz    T    G        0      0        2 
  15  chr15_67549550     ZBoe    T    G        0      0        2 
  15  chr15_67549550     ZGre    T    G        0      0        2 
  15  chr15_67549550     ZHar    T    G        1      2        2 
  15  chr15_67549550   Sample    T    G        0      0        2 
  15  chr15_67550898     AAsi    G    A        0      0        2 
  15  chr15_67550898     AKia    G    A        0      0        2 
  15  chr15_67550898     AOna    G    A        0      0        2 
  15  chr15_67550898     ASom    G    A        0      0        2 
  15  chr15_67550898     HCab    G    A        1      2        2 
  15  chr15_67550898     HPrz    G    A        1      2        2 
  15  chr15_67550898     ZBoe    G    A        0      0        2 
  15  chr15_67550898     ZGre    G    A        0      0        2 
  15  chr15_67550898     ZHar    G    A        0      0        2 
  15  chr15_67550898   Sample    G    A        1      2        2 
  15  chr15_67551645     AAsi    A    T        0      0        2 
  15  chr15_67551645     AKia    A    T        0      0        2 
  15  chr15_67551645     AOna    A    T        0      0        2 
  15  chr15_67551645     ASom    A    T        0      0        2 
  15  chr15_67551645     HCab    A    T        0      0        2 
  15  chr15_67551645     HPrz    A    T        0      0        2 
  15  chr15_67551645     ZBoe    A    T        0      0        2 
  15  chr15_67551645     ZGre    A    T        0      0        2 
  15  chr15_67551645     ZHar    A    T        1      2        2 
  15  chr15_67551645   Sample    A    T        0      0        2 
  15  chr15_67553380     AAsi    C    T      0.5      1        2 
  15  chr15_67553380     AKia    C    T        0      0        2 
  15  chr15_67553380     AOna    C    T        0      0        2 
  15  chr15_67553380     ASom    C    T      0.5      1        2 
  15  chr15_67553380     HCab    C    T        0      0        2 
  15  chr15_67553380     HPrz    C    T        0      0        2 
  15  chr15_67553380     ZBoe    C    T        0      0        2 
  15  chr15_67553380     ZGre    C    T        0      0        2 
  15  chr15_67553380     ZHar    C    T        0      0        2 
  15  chr15_67553380   Sample    C    T        0      0        2 
  15  chr15_67557481     AAsi    G    A        0      0        2 
  15  chr15_67557481     AKia    G    A        0      0        2 
  15  chr15_67557481     AOna    G    A        0      0        2 
  15  chr15_67557481     ASom    G    A        0      0        2 
  15  chr15_67557481     HCab    G    A        1      2        2 
  15  chr15_67557481     HPrz    G    A        1      2        2 
  15  chr15_67557481     ZBoe    G    A        0      0        2 
  15  chr15_67557481     ZGre    G    A        0      0        2 
  15  chr15_67557481     ZHar    G    A        0      0        2 
  15  chr15_67557481   Sample    G    A        1      2        2 
  15  chr15_67558757     AAsi    C    T        1      2        2 
  15  chr15_67558757     AKia    C    T        0      0        2 
  15  chr15_67558757     AOna    C    T        0      0        2 
  15  chr15_67558757     ASom    C    T        1      2        2 
  15  chr15_67558757     HCab    C    T        0      0        2 
  15  chr15_67558757     HPrz    C    T        0      0        2 
  15  chr15_67558757     ZBoe    C    T        0      0        2 
  15  chr15_67558757     ZGre    C    T        0      0        2 
  15  chr15_67558757     ZHar    C    T        0      0        2 
  15  chr15_67558757   Sample    C    T        0      0        2 
  15  chr15_67558814     AAsi    T    G        0      0        2 
  15  chr15_67558814     AKia    T    G      0.5      1        2 
  15  chr15_67558814     AOna    T    G        1      2        2 
  15  chr15_67558814     ASom    T    G        0      0        2 
  15  chr15_67558814     HCab    T    G        0      0        2 
  15  chr15_67558814     HPrz    T    G        0      0        2 
  15  chr15_67558814     ZBoe    T    G        0      0        2 
  15  chr15_67558814     ZGre    T    G        0      0        2 
  15  chr15_67558814     ZHar    T    G        0      0        2 
  15  chr15_67558814   Sample    T    G        0      0        2 
  15  chr15_67558869     AAsi    C    G        0      0        2 
  15  chr15_67558869     AKia    C    G        0      0        2 
  15  chr15_67558869     AOna    C    G        0      0        2 
  15  chr15_67558869     ASom    C    G      0.5      1        2 
  15  chr15_67558869     HCab    C    G        0      0        2 
  15  chr15_67558869     HPrz    C    G        0      0        2 
  15  chr15_67558869     ZBoe    C    G        0      0        2 
  15  chr15_67558869     ZGre    C    G        0      0        2 
  15  chr15_67558869     ZHar    C    G        0      0        2 
  15  chr15_67558869   Sample    C    G        0      0        2 
  15  chr15_67562827     AAsi    A    G        0      0        2 
  15  chr15_67562827     AKia    A    G        0      0        2 
  15  chr15_67562827     AOna    A    G        0      0        2 
  15  chr15_67562827     ASom    A    G        0      0        2 
  15  chr15_67562827     HCab    A    G        0      0        2 
  15  chr15_67562827     HPrz    A    G        0      0        2 
  15  chr15_67562827     ZBoe    A    G      0.5      1        2 
  15  chr15_67562827     ZGre    A    G        0      0        2 
  15  chr15_67562827     ZHar    A    G        0      0        2 
  15  chr15_67562827   Sample    A    G        0      0        2 
  15  chr15_67563740     AAsi    T    C        0      0        2 
  15  chr15_67563740     AKia    T    C        0      0        2 
  15  chr15_67563740     AOna    T    C        0      0        2 
  15  chr15_67563740     ASom    T    C        0      0        2 
  15  chr15_67563740     HCab    T    C        1      2        2 
  15  chr15_67563740     HPrz    T    C        1      2        2 
  15  chr15_67563740     ZBoe    T    C        0      0        2 
  15  chr15_67563740     ZGre    T    C        0      0        2 
  15  chr15_67563740     ZHar    T    C        0      0        2 
  15  chr15_67563740   Sample    T    C        1      2        2 
  15  chr15_67563875     AAsi    C    T        0      0        2 
  15  chr15_67563875     AKia    C    T        0      0        2 
  15  chr15_67563875     AOna    C    T        0      0        2 
  15  chr15_67563875     ASom    C    T        0      0        2 
  15  chr15_67563875     HCab    C    T        1      2        2 
  15  chr15_67563875     HPrz    C    T        1      2        2 
  15  chr15_67563875     ZBoe    C    T        0      0        2 
  15  chr15_67563875     ZGre    C    T        0      0        2 
  15  chr15_67563875     ZHar    C    T        0      0        2 
  15  chr15_67563875   Sample    C    T        1      2        2 
  15  chr15_67564251     AAsi    T    C        0      0        2 
  15  chr15_67564251     AKia    T    C        0      0        2 
  15  chr15_67564251     AOna    T    C        0      0        2 
  15  chr15_67564251     ASom    T    C        0      0        2 
  15  chr15_67564251     HCab    T    C        0      0        2 
  15  chr15_67564251     HPrz    T    C        0      0        2 
  15  chr15_67564251     ZBoe    T    C        0      0        2 
  15  chr15_67564251     ZGre    T    C        0      0        2 
  15  chr15_67564251     ZHar    T    C      0.5      1        2 
  15  chr15_67564251   Sample    T    C        0      0        2 
  15  chr15_67584937     AAsi    A    G        0      0        2 
  15  chr15_67584937     AKia    A    G        0      0        2 
  15  chr15_67584937     AOna    A    G        0      0        2 
  15  chr15_67584937     ASom    A    G        0      0        2 
  15  chr15_67584937     HCab    A    G        0      0        2 
  15  chr15_67584937     HPrz    A    G        0      0        2 
  15  chr15_67584937     ZBoe    A    G        0      0        2 
  15  chr15_67584937     ZGre    A    G        1      2        2 
  15  chr15_67584937     ZHar    A    G        0      0        2 
  15  chr15_67584937   Sample    A    G        0      0        2 
  15  chr15_67601922     AAsi    A    G        1      2        2 
  15  chr15_67601922     AKia    A    G        0      0        2 
  15  chr15_67601922     AOna    A    G        0      0        2 
  15  chr15_67601922     ASom    A    G        1      2        2 
  15  chr15_67601922     HCab    A    G        0      0        2 
  15  chr15_67601922     HPrz    A    G        0      0        2 
  15  chr15_67601922     ZBoe    A    G        0      0        2 
  15  chr15_67601922     ZGre    A    G        0      0        2 
  15  chr15_67601922     ZHar    A    G        0      0        2 
  15  chr15_67601922   Sample    A    G        0      0        2 
  15  chr15_67616665     AAsi    C    T        0      0        2 
  15  chr15_67616665     AKia    C    T        0      0        2 
  15  chr15_67616665     AOna    C    T        0      0        2 
  15  chr15_67616665     ASom    C    T        0      0        2 
  15  chr15_67616665     HCab    C    T        1      2        2 
  15  chr15_67616665     HPrz    C    T        1      2        2 
  15  chr15_67616665     ZBoe    C    T        0      0        2 
  15  chr15_67616665     ZGre    C    T        0      0        2 
  15  chr15_67616665     ZHar    C    T        0      0        2 
  15  chr15_67616665   Sample    C    T        1      2        2 
  15  chr15_67619783     AAsi    A    T        0      0        2 
  15  chr15_67619783     AKia    A    T        0      0        2 
  15  chr15_67619783     AOna    A    T      0.5      1        2 
  15  chr15_67619783     ASom    A    T        0      0        2 
  15  chr15_67619783     HCab    A    T        0      0        2 
  15  chr15_67619783     HPrz    A    T        0      0        2 
  15  chr15_67619783     ZBoe    A    T        0      0        2 
  15  chr15_67619783     ZGre    A    T        0      0        2 
  15  chr15_67619783     ZHar    A    T        0      0        2 
  15  chr15_67619783   Sample    A    T        0      0        2 
  15  chr15_67628705     AAsi    C    A        0      0        2 
  15  chr15_67628705     AKia    C    A        0      0        2 
  15  chr15_67628705     AOna    C    A        0      0        2 
  15  chr15_67628705     ASom    C    A        0      0        2 
  15  chr15_67628705     HCab    C    A        0      0        2 
  15  chr15_67628705     HPrz    C    A        0      0        2 
  15  chr15_67628705     ZBoe    C    A        0      0        2 
  15  chr15_67628705     ZGre    C    A        0      0        2 
  15  chr15_67628705     ZHar    C    A      0.5      1        2 
  15  chr15_67628705   Sample    C    A        0      0        2 
  15  chr15_67628928     AAsi    A    G        0      0        2 
  15  chr15_67628928     AKia    A    G        0      0        2 
  15  chr15_67628928     AOna    A    G        0      0        2 
  15  chr15_67628928     ASom    A    G        0      0        2 
  15  chr15_67628928     HCab    A    G        0      0        2 
  15  chr15_67628928     HPrz    A    G        0      0        2 
  15  chr15_67628928     ZBoe    A    G      0.5      1        2 
  15  chr15_67628928     ZGre    A    G        0      0        2 
  15  chr15_67628928     ZHar    A    G        0      0        2 
  15  chr15_67628928   Sample    A    G        0      0        2 
  15  chr15_67628944     AAsi    A    C        0      0        2 
  15  chr15_67628944     AKia    A    C        0      0        2 
  15  chr15_67628944     AOna    A    C        0      0        2 
  15  chr15_67628944     ASom    A    C        0      0        2 
  15  chr15_67628944     HCab    A    C        0      0        2 
  15  chr15_67628944     HPrz    A    C        0      0        2 
  15  chr15_67628944     ZBoe    A    C        0      0        2 
  15  chr15_67628944     ZGre    A    C        0      0        2 
  15  chr15_67628944     ZHar    A    C      0.5      1        2 
  15  chr15_67628944   Sample    A    C        0      0        2 
  15  chr15_67650396     AAsi    A    C        0      0        2 
  15  chr15_67650396     AKia    A    C        0      0        2 
  15  chr15_67650396     AOna    A    C        0      0        2 
  15  chr15_67650396     ASom    A    C        0      0        2 
  15  chr15_67650396     HCab    A    C        0      0        2 
  15  chr15_67650396     HPrz    A    C        0      0        2 
  15  chr15_67650396     ZBoe    A    C        0      0        2 
  15  chr15_67650396     ZGre    A    C        0      0        2 
  15  chr15_67650396     ZHar    A    C      0.5      1        2 
  15  chr15_67650396   Sample    A    C        0      0        2 
  15  chr15_67665420     AAsi    T    C        0      0        2 
  15  chr15_67665420     AKia    T    C        0      0        2 
  15  chr15_67665420     AOna    T    C        0      0        2 
  15  chr15_67665420     ASom    T    C        0      0        2 
  15  chr15_67665420     HCab    T    C        0      0        2 
  15  chr15_67665420     HPrz    T    C        0      0        2 
  15  chr15_67665420     ZBoe    T    C        1      2        2 
  15  chr15_67665420     ZGre    T    C        0      0        2 
  15  chr15_67665420     ZHar    T    C        0      0        2 
  15  chr15_67665420   Sample    T    C        0      0        2 
  15  chr15_67673515     AAsi    G    T        0      0        2 
  15  chr15_67673515     AKia    G    T        0      0        2 
  15  chr15_67673515     AOna    G    T        0      0        2 
  15  chr15_67673515     ASom    G    T      0.5      1        2 
  15  chr15_67673515     HCab    G    T        0      0        2 
  15  chr15_67673515     HPrz    G    T        0      0        2 
  15  chr15_67673515     ZBoe    G    T        0      0        2 
  15  chr15_67673515     ZGre    G    T        0      0        2 
  15  chr15_67673515     ZHar    G    T        0      0        2 
  15  chr15_67673515   Sample    G    T        0      0        2 
  15  chr15_67678724     AAsi    A    G        0      0        2 
  15  chr15_67678724     AKia    A    G        0      0        2 
  15  chr15_67678724     AOna    A    G        0      0        2 
  15  chr15_67678724     ASom    A    G        0      0        2 
  15  chr15_67678724     HCab    A    G        0      0        2 
  15  chr15_67678724     HPrz    A    G        0      0        2 
  15  chr15_67678724     ZBoe    A    G        0      0        2 
  15  chr15_67678724     ZGre    A    G        0      0        2 
  15  chr15_67678724     ZHar    A    G        1      2        2 
  15  chr15_67678724   Sample    A    G        0      0        2 
  15  chr15_67712063     AAsi    C    T        0      0        2 
  15  chr15_67712063     AKia    C    T        0      0        2 
  15  chr15_67712063     AOna    C    T        0      0        2 
  15  chr15_67712063     ASom    C    T        0      0        2 
  15  chr15_67712063     HCab    C    T        1      2        2 
  15  chr15_67712063     HPrz    C    T        1      2        2 
  15  chr15_67712063     ZBoe    C    T        0      0        2 
  15  chr15_67712063     ZGre    C    T        0      0        2 
  15  chr15_67712063     ZHar    C    T        0      0        2 
  15  chr15_67712063   Sample    C    T        1      2        2 
  15  chr15_67713717     AAsi    A    T        0      0        2 
  15  chr15_67713717     AKia    A    T        0      0        2 
  15  chr15_67713717     AOna    A    T      0.5      1        2 
  15  chr15_67713717     ASom    A    T        0      0        2 
  15  chr15_67713717     HCab    A    T        0      0        2 
  15  chr15_67713717     HPrz    A    T        0      0        2 
  15  chr15_67713717     ZBoe    A    T        0      0        2 
  15  chr15_67713717     ZGre    A    T        0      0        2 
  15  chr15_67713717     ZHar    A    T        0      0        2 
  15  chr15_67713717   Sample    A    T        0      0        2 
  15  chr15_67714245     AAsi    A    G        0      0        2 
  15  chr15_67714245     AKia    A    G        0      0        2 
  15  chr15_67714245     AOna    A    G        0      0        2 
  15  chr15_67714245     ASom    A    G        0      0        2 
  15  chr15_67714245     HCab    A    G        0      0        2 
  15  chr15_67714245     HPrz    A    G        0      0        2 
  15  chr15_67714245     ZBoe    A    G        1      2        2 
  15  chr15_67714245     ZGre    A    G        0      0        2 
  15  chr15_67714245     ZHar    A    G        0      0        2 
  15  chr15_67714245   Sample    A    G        0      0        2 
  15  chr15_67730759     AAsi    A    G      0.5      1        2 
  15  chr15_67730759     AKia    A    G        0      0        2 
  15  chr15_67730759     AOna    A    G        0      0        2 
  15  chr15_67730759     ASom    A    G        0      0        2 
  15  chr15_67730759     HCab    A    G        0      0        2 
  15  chr15_67730759     HPrz    A    G        0      0        2 
  15  chr15_67730759     ZBoe    A    G        0      0        2 
  15  chr15_67730759     ZGre    A    G        0      0        2 
  15  chr15_67730759     ZHar    A    G        0      0        2 
  15  chr15_67730759   Sample    A    G        0      0        2 
  15  chr15_67732316     AAsi    T    C        0      0        2 
  15  chr15_67732316     AKia    T    C        0      0        2 
  15  chr15_67732316     AOna    T    C        0      0        2 
  15  chr15_67732316     ASom    T    C        0      0        2 
  15  chr15_67732316     HCab    T    C        0      0        2 
  15  chr15_67732316     HPrz    T    C        0      0        2 
  15  chr15_67732316     ZBoe    T    C      0.5      1        2 
  15  chr15_67732316     ZGre    T    C        0      0        2 
  15  chr15_67732316     ZHar    T    C        0      0        2 
  15  chr15_67732316   Sample    T    C        0      0        2 
  15  chr15_67739746     AAsi    G    T        0      0        2 
  15  chr15_67739746     AKia    G    T        0      0        2 
  15  chr15_67739746     AOna    G    T        0      0        2 
  15  chr15_67739746     ASom    G    T        0      0        2 
  15  chr15_67739746     HCab    G    T        1      2        2 
  15  chr15_67739746     HPrz    G    T        1      2        2 
  15  chr15_67739746     ZBoe    G    T        0      0        2 
  15  chr15_67739746     ZGre    G    T        0      0        2 
  15  chr15_67739746     ZHar    G    T        0      0        2 
  15  chr15_67739746   Sample    G    T        1      2        2 
  15  chr15_67740632     AAsi    G    C        0      0        2 
  15  chr15_67740632     AKia    G    C        0      0        2 
  15  chr15_67740632     AOna    G    C        0      0        2 
  15  chr15_67740632     ASom    G    C      0.5      1        2 
  15  chr15_67740632     HCab    G    C        0      0        2 
  15  chr15_67740632     HPrz    G    C        0      0        2 
  15  chr15_67740632     ZBoe    G    C        0      0        2 
  15  chr15_67740632     ZGre    G    C        0      0        2 
  15  chr15_67740632     ZHar    G    C        0      0        2 
  15  chr15_67740632   Sample    G    C        0      0        2 
  15  chr15_67748560     AAsi    A    C        0      0        2 
  15  chr15_67748560     AKia    A    C        0      0        2 
  15  chr15_67748560     AOna    A    C        0      0        2 
  15  chr15_67748560     ASom    A    C        0      0        2 
  15  chr15_67748560     HCab    A    C        1      2        2 
  15  chr15_67748560     HPrz    A    C        1      2        2 
  15  chr15_67748560     ZBoe    A    C        0      0        2 
  15  chr15_67748560     ZGre    A    C        0      0        2 
  15  chr15_67748560     ZHar    A    C        0      0        2 
  15  chr15_67748560   Sample    A    C        1      2        2 
  15  chr15_67759290     AAsi    G    A      0.5      1        2 
  15  chr15_67759290     AKia    G    A        0      0        2 
  15  chr15_67759290     AOna    G    A        0      0        2 
  15  chr15_67759290     ASom    G    A        0      0        2 
  15  chr15_67759290     HCab    G    A        0      0        2 
  15  chr15_67759290     HPrz    G    A        0      0        2 
  15  chr15_67759290     ZBoe    G    A        0      0        2 
  15  chr15_67759290     ZGre    G    A        0      0        2 
  15  chr15_67759290     ZHar    G    A        0      0        2 
  15  chr15_67759290   Sample    G    A        0      0        2 
  15  chr15_67764401     AAsi    G    A        0      0        2 
  15  chr15_67764401     AKia    G    A        0      0        2 
  15  chr15_67764401     AOna    G    A        1      2        2 
  15  chr15_67764401     ASom    G    A        0      0        2 
  15  chr15_67764401     HCab    G    A        0      0        2 
  15  chr15_67764401     HPrz    G    A        0      0        2 
  15  chr15_67764401     ZBoe    G    A        0      0        2 
  15  chr15_67764401     ZGre    G    A        0      0        2 
  15  chr15_67764401     ZHar    G    A        0      0        2 
  15  chr15_67764401   Sample    G    A        0      0        2 
  15  chr15_67764448     AAsi    C    A        0      0        2 
  15  chr15_67764448     AKia    C    A        0      0        2 
  15  chr15_67764448     AOna    C    A        0      0        2 
  15  chr15_67764448     ASom    C    A        0      0        2 
  15  chr15_67764448     HCab    C    A        0      0        2 
  15  chr15_67764448     HPrz    C    A        0      0        2 
  15  chr15_67764448     ZBoe    C    A      0.5      1        2 
  15  chr15_67764448     ZGre    C    A        0      0        2 
  15  chr15_67764448     ZHar    C    A        0      0        2 
  15  chr15_67764448   Sample    C    A        0      0        2 
  15  chr15_67775690     AAsi    C    A        0      0        2 
  15  chr15_67775690     AKia    C    A        0      0        2 
  15  chr15_67775690     AOna    C    A        0      0        2 
  15  chr15_67775690     ASom    C    A        0      0        2 
  15  chr15_67775690     HCab    C    A        0      0        2 
  15  chr15_67775690     HPrz    C    A        0      0        2 
  15  chr15_67775690     ZBoe    C    A      0.5      1        2 
  15  chr15_67775690     ZGre    C    A        0      0        2 
  15  chr15_67775690     ZHar    C    A        0      0        2 
  15  chr15_67775690   Sample    C    A        0      0        2 
  15  chr15_67776256     AAsi    A    G        0      0        2 
  15  chr15_67776256     AKia    A    G        0      0        2 
  15  chr15_67776256     AOna    A    G        0      0        2 
  15  chr15_67776256     ASom    A    G        0      0        2 
  15  chr15_67776256     HCab    A    G        1      2        2 
  15  chr15_67776256     HPrz    A    G        1      2        2 
  15  chr15_67776256     ZBoe    A    G        0      0        2 
  15  chr15_67776256     ZGre    A    G        0      0        2 
  15  chr15_67776256     ZHar    A    G        0      0        2 
  15  chr15_67776256   Sample    A    G        1      2        2 
  15  chr15_67777302     AAsi    A    G        0      0        2 
  15  chr15_67777302     AKia    A    G        0      0        2 
  15  chr15_67777302     AOna    A    G        0      0        2 
  15  chr15_67777302     ASom    A    G        0      0        2 
  15  chr15_67777302     HCab    A    G        1      2        2 
  15  chr15_67777302     HPrz    A    G        1      2        2 
  15  chr15_67777302     ZBoe    A    G        0      0        2 
  15  chr15_67777302     ZGre    A    G        0      0        2 
  15  chr15_67777302     ZHar    A    G        0      0        2 
  15  chr15_67777302   Sample    A    G        1      2        2 
  15  chr15_67777624     AAsi    C    T        0      0        2 
  15  chr15_67777624     AKia    C    T        0      0        2 
  15  chr15_67777624     AOna    C    T        0      0        2 
  15  chr15_67777624     ASom    C    T        0      0        2 
  15  chr15_67777624     HCab    C    T        0      0        2 
  15  chr15_67777624     HPrz    C    T        0      0        2 
  15  chr15_67777624     ZBoe    C    T      0.5      1        2 
  15  chr15_67777624     ZGre    C    T        0      0        2 
  15  chr15_67777624     ZHar    C    T        0      0        2 
  15  chr15_67777624   Sample    C    T        0      0        2 
  15  chr15_67778168     AAsi    G    A        0      0        2 
  15  chr15_67778168     AKia    G    A        0      0        2 
  15  chr15_67778168     AOna    G    A        0      0        2 
  15  chr15_67778168     ASom    G    A        0      0        2 
  15  chr15_67778168     HCab    G    A        1      2        2 
  15  chr15_67778168     HPrz    G    A        1      2        2 
  15  chr15_67778168     ZBoe    G    A        0      0        2 
  15  chr15_67778168     ZGre    G    A        0      0        2 
  15  chr15_67778168     ZHar    G    A        0      0        2 
  15  chr15_67778168   Sample    G    A        1      2        2 
  15  chr15_67778592     AAsi    T    C        0      0        2 
  15  chr15_67778592     AKia    T    C        0      0        2 
  15  chr15_67778592     AOna    T    C        0      0        2 
  15  chr15_67778592     ASom    T    C        0      0        2 
  15  chr15_67778592     HCab    T    C        0      0        2 
  15  chr15_67778592     HPrz    T    C        0      0        2 
  15  chr15_67778592     ZBoe    T    C        0      0        2 
  15  chr15_67778592     ZGre    T    C        1      2        2 
  15  chr15_67778592     ZHar    T    C        0      0        2 
  15  chr15_67778592   Sample    T    C        0      0        2 
  15  chr15_67781760     AAsi    T    G        0      0        2 
  15  chr15_67781760     AKia    T    G        0      0        2 
  15  chr15_67781760     AOna    T    G        0      0        2 
  15  chr15_67781760     ASom    T    G        0      0        2 
  15  chr15_67781760     HCab    T    G        0      0        2 
  15  chr15_67781760     HPrz    T    G        0      0        2 
  15  chr15_67781760     ZBoe    T    G        1      2        2 
  15  chr15_67781760     ZGre    T    G        0      0        2 
  15  chr15_67781760     ZHar    T    G        0      0        2 
  15  chr15_67781760   Sample    T    G        0      0        2 
  15  chr15_67788418     AAsi    C    T        0      0        2 
  15  chr15_67788418     AKia    C    T        0      0        2 
  15  chr15_67788418     AOna    C    T        0      0        2 
  15  chr15_67788418     ASom    C    T        0      0        2 
  15  chr15_67788418     HCab    C    T        1      2        2 
  15  chr15_67788418     HPrz    C    T        1      2        2 
  15  chr15_67788418     ZBoe    C    T        0      0        2 
  15  chr15_67788418     ZGre    C    T        0      0        2 
  15  chr15_67788418     ZHar    C    T        0      0        2 
  15  chr15_67788418   Sample    C    T        1      2        2 
  15  chr15_67790172     AAsi    T    C        0      0        2 
  15  chr15_67790172     AKia    T    C        0      0        2 
  15  chr15_67790172     AOna    T    C        0      0        2 
  15  chr15_67790172     ASom    T    C        0      0        2 
  15  chr15_67790172     HCab    T    C        1      2        2 
  15  chr15_67790172     HPrz    T    C        1      2        2 
  15  chr15_67790172     ZBoe    T    C        0      0        2 
  15  chr15_67790172     ZGre    T    C        0      0        2 
  15  chr15_67790172     ZHar    T    C        0      0        2 
  15  chr15_67790172   Sample    T    C        1      2        2 
  15  chr15_67790518     AAsi    A    C        0      0        2 
  15  chr15_67790518     AKia    A    C        0      0        2 
  15  chr15_67790518     AOna    A    C        0      0        2 
  15  chr15_67790518     ASom    A    C        0      0        2 
  15  chr15_67790518     HCab    A    C        0      0        2 
  15  chr15_67790518     HPrz    A    C        0      0        2 
  15  chr15_67790518     ZBoe    A    C        0      0        2 
  15  chr15_67790518     ZGre    A    C        0      0        2 
  15  chr15_67790518     ZHar    A    C        1      2        2 
  15  chr15_67790518   Sample    A    C        0      0        2 
  15  chr15_67791323     AAsi    A    G        0      0        2 
  15  chr15_67791323     AKia    A    G        0      0        2 
  15  chr15_67791323     AOna    A    G        0      0        2 
  15  chr15_67791323     ASom    A    G        0      0        2 
  15  chr15_67791323     HCab    A    G      0.5      1        2 
  15  chr15_67791323     HPrz    A    G      0.5      1        2 
  15  chr15_67791323     ZBoe    A    G        0      0        2 
  15  chr15_67791323     ZGre    A    G        0      0        2 
  15  chr15_67791323     ZHar    A    G        0      0        2 
  15  chr15_67791323   Sample    A    G        0      0        2 
  15  chr15_67792192     AAsi    G    A        0      0        2 
  15  chr15_67792192     AKia    G    A        0      0        2 
  15  chr15_67792192     AOna    G    A        0      0        2 
  15  chr15_67792192     ASom    G    A        0      0        2 
  15  chr15_67792192     HCab    G    A        0      0        2 
  15  chr15_67792192     HPrz    G    A        0      0        2 
  15  chr15_67792192     ZBoe    G    A      0.5      1        2 
  15  chr15_67792192     ZGre    G    A        0      0        2 
  15  chr15_67792192     ZHar    G    A        0      0        2 
  15  chr15_67792192   Sample    G    A        0      0        2 
  15  chr15_67792353     AAsi    C    G        0      0        2 
  15  chr15_67792353     AKia    C    G        0      0        2 
  15  chr15_67792353     AOna    C    G        0      0        2 
  15  chr15_67792353     ASom    C    G        0      0        2 
  15  chr15_67792353     HCab    C    G        0      0        2 
  15  chr15_67792353     HPrz    C    G      0.5      1        2 
  15  chr15_67792353     ZBoe    C    G        0      0        2 
  15  chr15_67792353     ZGre    C    G        0      0        2 
  15  chr15_67792353     ZHar    C    G        0      0        2 
  15  chr15_67792353   Sample    C    G        0      0        2 
  15  chr15_67792599     AAsi    G    A        1      2        2 
  15  chr15_67792599     AKia    G    A        0      0        2 
  15  chr15_67792599     AOna    G    A        0      0        2 
  15  chr15_67792599     ASom    G    A        1      2        2 
  15  chr15_67792599     HCab    G    A        0      0        2 
  15  chr15_67792599     HPrz    G    A        0      0        2 
  15  chr15_67792599     ZBoe    G    A        0      0        2 
  15  chr15_67792599     ZGre    G    A        0      0        2 
  15  chr15_67792599     ZHar    G    A        0      0        2 
  15  chr15_67792599   Sample    G    A        0      0        2 
  15  chr15_67793192     AAsi    G    A        0      0        2 
  15  chr15_67793192     AKia    G    A        0      0        2 
  15  chr15_67793192     AOna    G    A        0      0        2 
  15  chr15_67793192     ASom    G    A        0      0        2 
  15  chr15_67793192     HCab    G    A        1      2        2 
  15  chr15_67793192     HPrz    G    A        1      2        2 
  15  chr15_67793192     ZBoe    G    A        0      0        2 
  15  chr15_67793192     ZGre    G    A        0      0        2 
  15  chr15_67793192     ZHar    G    A        0      0        2 
  15  chr15_67793192   Sample    G    A        1      2        2 
  15  chr15_67794098     AAsi    G    A        0      0        2 
  15  chr15_67794098     AKia    G    A        0      0        2 
  15  chr15_67794098     AOna    G    A        0      0        2 
  15  chr15_67794098     ASom    G    A        0      0        2 
  15  chr15_67794098     HCab    G    A        0      0        2 
  15  chr15_67794098     HPrz    G    A        0      0        2 
  15  chr15_67794098     ZBoe    G    A        0      0        2 
  15  chr15_67794098     ZGre    G    A        1      2        2 
  15  chr15_67794098     ZHar    G    A        0      0        2 
  15  chr15_67794098   Sample    G    A        0      0        2 
  15  chr15_67799634     AAsi    T    C        0      0        2 
  15  chr15_67799634     AKia    T    C        0      0        2 
  15  chr15_67799634     AOna    T    C        0      0        2 
  15  chr15_67799634     ASom    T    C        0      0        2 
  15  chr15_67799634     HCab    T    C        0      0        2 
  15  chr15_67799634     HPrz    T    C        0      0        2 
  15  chr15_67799634     ZBoe    T    C        0      0        2 
  15  chr15_67799634     ZGre    T    C        1      2        2 
  15  chr15_67799634     ZHar    T    C        0      0        2 
  15  chr15_67799634   Sample    T    C        0      0        2 
  15  chr15_67809816     AAsi    T    C        0      0        2 
  15  chr15_67809816     AKia    T    C        1      2        2 
  15  chr15_67809816     AOna    T    C      0.5      1        2 
  15  chr15_67809816     ASom    T    C        0      0        2 
  15  chr15_67809816     HCab    T    C        0      0        2 
  15  chr15_67809816     HPrz    T    C        0      0        2 
  15  chr15_67809816     ZBoe    T    C        0      0        2 
  15  chr15_67809816     ZGre    T    C        0      0        2 
  15  chr15_67809816     ZHar    T    C        0      0        2 
  15  chr15_67809816   Sample    T    C        0      0        2 
  15  chr15_67815202     AAsi    A    C        0      0        2 
  15  chr15_67815202     AKia    A    C        0      0        2 
  15  chr15_67815202     AOna    A    C        0      0        2 
  15  chr15_67815202     ASom    A    C        0      0        2 
  15  chr15_67815202     HCab    A    C        1      2        2 
  15  chr15_67815202     HPrz    A    C        1      2        2 
  15  chr15_67815202     ZBoe    A    C        0      0        2 
  15  chr15_67815202     ZGre    A    C        0      0        2 
  15  chr15_67815202     ZHar    A    C        0      0        2 
  15  chr15_67815202   Sample    A    C        1      2        2 
  15  chr15_67815218     AAsi    T    C        0      0        2 
  15  chr15_67815218     AKia    T    C        0      0        2 
  15  chr15_67815218     AOna    T    C        0      0        2 
  15  chr15_67815218     ASom    T    C      0.5      1        2 
  15  chr15_67815218     HCab    T    C        0      0        2 
  15  chr15_67815218     HPrz    T    C        0      0        2 
  15  chr15_67815218     ZBoe    T    C        0      0        2 
  15  chr15_67815218     ZGre    T    C        0      0        2 
  15  chr15_67815218     ZHar    T    C        0      0        2 
  15  chr15_67815218   Sample    T    C        0      0        2 
  15  chr15_67815572     AAsi    A    G        0      0        2 
  15  chr15_67815572     AKia    A    G        0      0        2 
  15  chr15_67815572     AOna    A    G        0      0        2 
  15  chr15_67815572     ASom    A    G        0      0        2 
  15  chr15_67815572     HCab    A    G      0.5      1        2 
  15  chr15_67815572     HPrz    A    G      0.5      1        2 
  15  chr15_67815572     ZBoe    A    G        0      0        2 
  15  chr15_67815572     ZGre    A    G        0      0        2 
  15  chr15_67815572     ZHar    A    G        0      0        2 
  15  chr15_67815572   Sample    A    G        1      2        2 
  15  chr15_67824255     AAsi    T    C        0      0        2 
  15  chr15_67824255     AKia    T    C        0      0        2 
  15  chr15_67824255     AOna    T    C        0      0        2 
  15  chr15_67824255     ASom    T    C        0      0        2 
  15  chr15_67824255     HCab    T    C        1      2        2 
  15  chr15_67824255     HPrz    T    C        1      2        2 
  15  chr15_67824255     ZBoe    T    C        0      0        2 
  15  chr15_67824255     ZGre    T    C        0      0        2 
  15  chr15_67824255     ZHar    T    C        0      0        2 
  15  chr15_67824255   Sample    T    C        1      2        2 
  15  chr15_67828614     AAsi    G    A        0      0        2 
  15  chr15_67828614     AKia    G    A        0      0        2 
  15  chr15_67828614     AOna    G    A        0      0        2 
  15  chr15_67828614     ASom    G    A        0      0        2 
  15  chr15_67828614     HCab    G    A        0      0        2 
  15  chr15_67828614     HPrz    G    A        0      0        2 
  15  chr15_67828614     ZBoe    G    A        0      0        2 
  15  chr15_67828614     ZGre    G    A        0      0        2 
  15  chr15_67828614     ZHar    G    A      0.5      1        2 
  15  chr15_67828614   Sample    G    A        0      0        2 
  15  chr15_67828910     AAsi    G    C        0      0        2 
  15  chr15_67828910     AKia    G    C        1      2        2 
  15  chr15_67828910     AOna    G    C        0      0        2 
  15  chr15_67828910     ASom    G    C        0      0        2 
  15  chr15_67828910     HCab    G    C        0      0        2 
  15  chr15_67828910     HPrz    G    C        0      0        2 
  15  chr15_67828910     ZBoe    G    C        0      0        2 
  15  chr15_67828910     ZGre    G    C        0      0        2 
  15  chr15_67828910     ZHar    G    C        0      0        2 
  15  chr15_67828910   Sample    G    C        0      0        2 
  15  chr15_67831356     AAsi    T    G        0      0        2 
  15  chr15_67831356     AKia    T    G        0      0        2 
  15  chr15_67831356     AOna    T    G        0      0        2 
  15  chr15_67831356     ASom    T    G        0      0        2 
  15  chr15_67831356     HCab    T    G        0      0        2 
  15  chr15_67831356     HPrz    T    G        0      0        2 
  15  chr15_67831356     ZBoe    T    G        0      0        2 
  15  chr15_67831356     ZGre    T    G        0      0        2 
  15  chr15_67831356     ZHar    T    G        1      2        2 
  15  chr15_67831356   Sample    T    G        0      0        2 
  15  chr15_67838209     AAsi    T    A        0      0        2 
  15  chr15_67838209     AKia    T    A        0      0        2 
  15  chr15_67838209     AOna    T    A        0      0        2 
  15  chr15_67838209     ASom    T    A        0      0        2 
  15  chr15_67838209     HCab    T    A        1      2        2 
  15  chr15_67838209     HPrz    T    A        1      2        2 
  15  chr15_67838209     ZBoe    T    A        0      0        2 
  15  chr15_67838209     ZGre    T    A        0      0        2 
  15  chr15_67838209     ZHar    T    A        0      0        2 
  15  chr15_67838209   Sample    T    A        1      2        2 
  15  chr15_67843048     AAsi    C    T        0      0        2 
  15  chr15_67843048     AKia    C    T        0      0        2 
  15  chr15_67843048     AOna    C    T        0      0        2 
  15  chr15_67843048     ASom    C    T        0      0        2 
  15  chr15_67843048     HCab    C    T        1      2        2 
  15  chr15_67843048     HPrz    C    T        1      2        2 
  15  chr15_67843048     ZBoe    C    T        0      0        2 
  15  chr15_67843048     ZGre    C    T        0      0        2 
  15  chr15_67843048     ZHar    C    T        0      0        2 
  15  chr15_67843048   Sample    C    T        1      2        2 
  15  chr15_67844929     AAsi    C    G        0      0        2 
  15  chr15_67844929     AKia    C    G        0      0        2 
  15  chr15_67844929     AOna    C    G        0      0        2 
  15  chr15_67844929     ASom    C    G        0      0        2 
  15  chr15_67844929     HCab    C    G      0.5      1        2 
  15  chr15_67844929     HPrz    C    G        1      2        2 
  15  chr15_67844929     ZBoe    C    G        0      0        2 
  15  chr15_67844929     ZGre    C    G        0      0        2 
  15  chr15_67844929     ZHar    C    G        0      0        2 
  15  chr15_67844929   Sample    C    G        1      2        2 
  15  chr15_67845739     AAsi    A    G        0      0        2 
  15  chr15_67845739     AKia    A    G        0      0        2 
  15  chr15_67845739     AOna    A    G        0      0        2 
  15  chr15_67845739     ASom    A    G        0      0        2 
  15  chr15_67845739     HCab    A    G        0      0        2 
  15  chr15_67845739     HPrz    A    G        0      0        2 
  15  chr15_67845739     ZBoe    A    G      0.5      1        2 
  15  chr15_67845739     ZGre    A    G        0      0        2 
  15  chr15_67845739     ZHar    A    G        0      0        2 
  15  chr15_67845739   Sample    A    G        0      0        2 
  15  chr15_67848918     AAsi    A    G        1      2        2 
  15  chr15_67848918     AKia    A    G        0      0        2 
  15  chr15_67848918     AOna    A    G        0      0        2 
  15  chr15_67848918     ASom    A    G        0      0        2 
  15  chr15_67848918     HCab    A    G        0      0        2 
  15  chr15_67848918     HPrz    A    G        0      0        2 
  15  chr15_67848918     ZBoe    A    G        0      0        2 
  15  chr15_67848918     ZGre    A    G        0      0        2 
  15  chr15_67848918     ZHar    A    G        0      0        2 
  15  chr15_67848918   Sample    A    G        0      0        2 
  15  chr15_67850682     AAsi    T    C        0      0        2 
  15  chr15_67850682     AKia    T    C        0      0        2 
  15  chr15_67850682     AOna    T    C      0.5      1        2 
  15  chr15_67850682     ASom    T    C        0      0        2 
  15  chr15_67850682     HCab    T    C        0      0        2 
  15  chr15_67850682     HPrz    T    C        0      0        2 
  15  chr15_67850682     ZBoe    T    C        0      0        2 
  15  chr15_67850682     ZGre    T    C        0      0        2 
  15  chr15_67850682     ZHar    T    C        0      0        2 
  15  chr15_67850682   Sample    T    C        0      0        2 
  15  chr15_67852935     AAsi    G    A        0      0        2 
  15  chr15_67852935     AKia    G    A        0      0        2 
  15  chr15_67852935     AOna    G    A        0      0        2 
  15  chr15_67852935     ASom    G    A        0      0        2 
  15  chr15_67852935     HCab    G    A        1      2        2 
  15  chr15_67852935     HPrz    G    A        1      2        2 
  15  chr15_67852935     ZBoe    G    A        0      0        2 
  15  chr15_67852935     ZGre    G    A        0      0        2 
  15  chr15_67852935     ZHar    G    A        0      0        2 
  15  chr15_67852935   Sample    G    A        1      2        2 
  15  chr15_67862887     AAsi    A    G        1      2        2 
  15  chr15_67862887     AKia    A    G        0      0        2 
  15  chr15_67862887     AOna    A    G        0      0        2 
  15  chr15_67862887     ASom    A    G      0.5      1        2 
  15  chr15_67862887     HCab    A    G        0      0        2 
  15  chr15_67862887     HPrz    A    G        0      0        2 
  15  chr15_67862887     ZBoe    A    G        0      0        2 
  15  chr15_67862887     ZGre    A    G        0      0        2 
  15  chr15_67862887     ZHar    A    G        0      0        2 
  15  chr15_67862887   Sample    A    G        0      0        2 
  15  chr15_67863985     AAsi    A    G        0      0        2 
  15  chr15_67863985     AKia    A    G        0      0        2 
  15  chr15_67863985     AOna    A    G        0      0        2 
  15  chr15_67863985     ASom    A    G        0      0        2 
  15  chr15_67863985     HCab    A    G        1      2        2 
  15  chr15_67863985     HPrz    A    G        1      2        2 
  15  chr15_67863985     ZBoe    A    G        0      0        2 
  15  chr15_67863985     ZGre    A    G        0      0        2 
  15  chr15_67863985     ZHar    A    G        0      0        2 
  15  chr15_67863985   Sample    A    G        1      2        2 
  15  chr15_67864608     AAsi    A    G        0      0        2 
  15  chr15_67864608     AKia    A    G        0      0        2 
  15  chr15_67864608     AOna    A    G      0.5      1        2 
  15  chr15_67864608     ASom    A    G        0      0        2 
  15  chr15_67864608     HCab    A    G        0      0        2 
  15  chr15_67864608     HPrz    A    G        0      0        2 
  15  chr15_67864608     ZBoe    A    G        0      0        2 
  15  chr15_67864608     ZGre    A    G        0      0        2 
  15  chr15_67864608     ZHar    A    G        0      0        2 
  15  chr15_67864608   Sample    A    G        0      0        2 
  15  chr15_67865100     AAsi    C    G        0      0        2 
  15  chr15_67865100     AKia    C    G        0      0        2 
  15  chr15_67865100     AOna    C    G        0      0        2 
  15  chr15_67865100     ASom    C    G        0      0        2 
  15  chr15_67865100     HCab    C    G      0.5      1        2 
  15  chr15_67865100     HPrz    C    G        0      0        2 
  15  chr15_67865100     ZBoe    C    G        0      0        2 
  15  chr15_67865100     ZGre    C    G        0      0        2 
  15  chr15_67865100     ZHar    C    G        0      0        2 
  15  chr15_67865100   Sample    C    G        0      0        2 
  15  chr15_67869498     AAsi    G    A        0      0        2 
  15  chr15_67869498     AKia    G    A        0      0        2 
  15  chr15_67869498     AOna    G    A        0      0        2 
  15  chr15_67869498     ASom    G    A        0      0        2 
  15  chr15_67869498     HCab    G    A        0      0        2 
  15  chr15_67869498     HPrz    G    A        0      0        2 
  15  chr15_67869498     ZBoe    G    A        0      0        2 
  15  chr15_67869498     ZGre    G    A        1      2        2 
  15  chr15_67869498     ZHar    G    A        0      0        2 
  15  chr15_67869498   Sample    G    A        0      0        2 
  15  chr15_67878190     AAsi    C    T        0      0        2 
  15  chr15_67878190     AKia    C    T        0      0        2 
  15  chr15_67878190     AOna    C    T      0.5      1        2 
  15  chr15_67878190     ASom    C    T        0      0        2 
  15  chr15_67878190     HCab    C    T        0      0        2 
  15  chr15_67878190     HPrz    C    T        0      0        2 
  15  chr15_67878190     ZBoe    C    T        0      0        2 
  15  chr15_67878190     ZGre    C    T        0      0        2 
  15  chr15_67878190     ZHar    C    T        0      0        2 
  15  chr15_67878190   Sample    C    T        0      0        2 
  15  chr15_67879586     AAsi    C    A        0      0        2 
  15  chr15_67879586     AKia    C    A        0      0        2 
  15  chr15_67879586     AOna    C    A      0.5      1        2 
  15  chr15_67879586     ASom    C    A        0      0        2 
  15  chr15_67879586     HCab    C    A        1      2        2 
  15  chr15_67879586     HPrz    C    A        1      2        2 
  15  chr15_67879586     ZBoe    C    A      0.5      1        2 
  15  chr15_67879586     ZGre    C    A        0      0        2 
  15  chr15_67879586     ZHar    C    A        0      0        2 
  15  chr15_67879586   Sample    C    A        1      2        2 
  15  chr15_67881716     AAsi    G    A        0      0        2 
  15  chr15_67881716     AKia    G    A        1      2        2 
  15  chr15_67881716     AOna    G    A      0.5      1        2 
  15  chr15_67881716     ASom    G    A        0      0        2 
  15  chr15_67881716     HCab    G    A        0      0        2 
  15  chr15_67881716     HPrz    G    A        0      0        2 
  15  chr15_67881716     ZBoe    G    A        0      0        2 
  15  chr15_67881716     ZGre    G    A        0      0        2 
  15  chr15_67881716     ZHar    G    A        0      0        2 
  15  chr15_67881716   Sample    G    A        0      0        2 
  15  chr15_67885584     AAsi    G    A        0      0        2 
  15  chr15_67885584     AKia    G    A        1      2        2 
  15  chr15_67885584     AOna    G    A        1      2        2 
  15  chr15_67885584     ASom    G    A        0      0        2 
  15  chr15_67885584     HCab    G    A        0      0        2 
  15  chr15_67885584     HPrz    G    A        0      0        2 
  15  chr15_67885584     ZBoe    G    A        0      0        2 
  15  chr15_67885584     ZGre    G    A        0      0        2 
  15  chr15_67885584     ZHar    G    A        0      0        2 
  15  chr15_67885584   Sample    G    A        0      0        2 
  15  chr15_67885715     AAsi    C    T        0      0        2 
  15  chr15_67885715     AKia    C    T        0      0        2 
  15  chr15_67885715     AOna    C    T        0      0        2 
  15  chr15_67885715     ASom    C    T        0      0        2 
  15  chr15_67885715     HCab    C    T        1      2        2 
  15  chr15_67885715     HPrz    C    T        1      2        2 
  15  chr15_67885715     ZBoe    C    T        0      0        2 
  15  chr15_67885715     ZGre    C    T        0      0        2 
  15  chr15_67885715     ZHar    C    T        0      0        2 
  15  chr15_67885715   Sample    C    T        1      2        2 
  15  chr15_67886415     AAsi    G    A        1      2        2 
  15  chr15_67886415     AKia    G    A        0      0        2 
  15  chr15_67886415     AOna    G    A        0      0        2 
  15  chr15_67886415     ASom    G    A        1      2        2 
  15  chr15_67886415     HCab    G    A        1      2        2 
  15  chr15_67886415     HPrz    G    A        1      2        2 
  15  chr15_67886415     ZBoe    G    A        0      0        2 
  15  chr15_67886415     ZGre    G    A        0      0        2 
  15  chr15_67886415     ZHar    G    A        0      0        2 
  15  chr15_67886415   Sample    G    A        1      2        2 
  15  chr15_67886539     AAsi    G    T        1      2        2 
  15  chr15_67886539     AKia    G    T        0      0        2 
  15  chr15_67886539     AOna    G    T        0      0        2 
  15  chr15_67886539     ASom    G    T        1      2        2 
  15  chr15_67886539     HCab    G    T        0      0        2 
  15  chr15_67886539     HPrz    G    T        0      0        2 
  15  chr15_67886539     ZBoe    G    T        0      0        2 
  15  chr15_67886539     ZGre    G    T        0      0        2 
  15  chr15_67886539     ZHar    G    T        0      0        2 
  15  chr15_67886539   Sample    G    T        0      0        2 
  15  chr15_67890645     AAsi    T    G        0      0        2 
  15  chr15_67890645     AKia    T    G        0      0        2 
  15  chr15_67890645     AOna    T    G        0      0        2 
  15  chr15_67890645     ASom    T    G        0      0        2 
  15  chr15_67890645     HCab    T    G        1      2        2 
  15  chr15_67890645     HPrz    T    G        1      2        2 
  15  chr15_67890645     ZBoe    T    G        0      0        2 
  15  chr15_67890645     ZGre    T    G        0      0        2 
  15  chr15_67890645     ZHar    T    G        0      0        2 
  15  chr15_67890645   Sample    T    G        1      2        2 
  15  chr15_67896215     AAsi    T    C        0      0        2 
  15  chr15_67896215     AKia    T    C        0      0        2 
  15  chr15_67896215     AOna    T    C        0      0        2 
  15  chr15_67896215     ASom    T    C        0      0        2 
  15  chr15_67896215     HCab    T    C        0      0        2 
  15  chr15_67896215     HPrz    T    C        0      0        2 
  15  chr15_67896215     ZBoe    T    C        0      0        2 
  15  chr15_67896215     ZGre    T    C        1      2        2 
  15  chr15_67896215     ZHar    T    C        0      0        2 
  15  chr15_67896215   Sample    T    C        0      0        2 
  15  chr15_67896967     AAsi    A    G        0      0        2 
  15  chr15_67896967     AKia    A    G        0      0        2 
  15  chr15_67896967     AOna    A    G        0      0        2 
  15  chr15_67896967     ASom    A    G        0      0        2 
  15  chr15_67896967     HCab    A    G        0      0        2 
  15  chr15_67896967     HPrz    A    G        0      0        2 
  15  chr15_67896967     ZBoe    A    G        1      2        2 
  15  chr15_67896967     ZGre    A    G        1      2        2 
  15  chr15_67896967     ZHar    A    G        1      2        2 
  15  chr15_67896967   Sample    A    G        0      0        2 
  15  chr15_67897402     AAsi    A    G        0      0        2 
  15  chr15_67897402     AKia    A    G        1      2        2 
  15  chr15_67897402     AOna    A    G        1      2        2 
  15  chr15_67897402     ASom    A    G        0      0        2 
  15  chr15_67897402     HCab    A    G        0      0        2 
  15  chr15_67897402     HPrz    A    G        0      0        2 
  15  chr15_67897402     ZBoe    A    G        0      0        2 
  15  chr15_67897402     ZGre    A    G        0      0        2 
  15  chr15_67897402     ZHar    A    G        0      0        2 
  15  chr15_67897402   Sample    A    G        0      0        2 
  15  chr15_67906558     AAsi    T    C        0      0        2 
  15  chr15_67906558     AKia    T    C        0      0        2 
  15  chr15_67906558     AOna    T    C        0      0        2 
  15  chr15_67906558     ASom    T    C        0      0        2 
  15  chr15_67906558     HCab    T    C        0      0        2 
  15  chr15_67906558     HPrz    T    C        0      0        2 
  15  chr15_67906558     ZBoe    T    C        0      0        2 
  15  chr15_67906558     ZGre    T    C        0      0        2 
  15  chr15_67906558     ZHar    T    C        1      2        2 
  15  chr15_67906558   Sample    T    C        0      0        2 
  15  chr15_67913364     AAsi    A    G        0      0        2 
  15  chr15_67913364     AKia    A    G        0      0        2 
  15  chr15_67913364     AOna    A    G        0      0        2 
  15  chr15_67913364     ASom    A    G        0      0        2 
  15  chr15_67913364     HCab    A    G        1      2        2 
  15  chr15_67913364     HPrz    A    G        1      2        2 
  15  chr15_67913364     ZBoe    A    G        0      0        2 
  15  chr15_67913364     ZGre    A    G        0      0        2 
  15  chr15_67913364     ZHar    A    G        0      0        2 
  15  chr15_67913364   Sample    A    G        1      2        2 
  15  chr15_67914931     AAsi    T    A        0      0        2 
  15  chr15_67914931     AKia    T    A        0      0        2 
  15  chr15_67914931     AOna    T    A        0      0        2 
  15  chr15_67914931     ASom    T    A        0      0        2 
  15  chr15_67914931     HCab    T    A        0      0        2 
  15  chr15_67914931     HPrz    T    A        0      0        2 
  15  chr15_67914931     ZBoe    T    A      0.5      1        2 
  15  chr15_67914931     ZGre    T    A        0      0        2 
  15  chr15_67914931     ZHar    T    A        0      0        2 
  15  chr15_67914931   Sample    T    A        0      0        2 
  15  chr15_67917150     AAsi    G    A        0      0        2 
  15  chr15_67917150     AKia    G    A        0      0        2 
  15  chr15_67917150     AOna    G    A        0      0        2 
  15  chr15_67917150     ASom    G    A        0      0        2 
  15  chr15_67917150     HCab    G    A        1      2        2 
  15  chr15_67917150     HPrz    G    A        1      2        2 
  15  chr15_67917150     ZBoe    G    A        0      0        2 
  15  chr15_67917150     ZGre    G    A        0      0        2 
  15  chr15_67917150     ZHar    G    A        0      0        2 
  15  chr15_67917150   Sample    G    A        1      2        2 
  15  chr15_67917327     AAsi    A    G        0      0        2 
  15  chr15_67917327     AKia    A    G        0      0        2 
  15  chr15_67917327     AOna    A    G        0      0        2 
  15  chr15_67917327     ASom    A    G        0      0        2 
  15  chr15_67917327     HCab    A    G        1      2        2 
  15  chr15_67917327     HPrz    A    G        1      2        2 
  15  chr15_67917327     ZBoe    A    G        0      0        2 
  15  chr15_67917327     ZGre    A    G        0      0        2 
  15  chr15_67917327     ZHar    A    G        0      0        2 
  15  chr15_67917327   Sample    A    G        1      2        2 
  15  chr15_67920525     AAsi    A    C        0      0        2 
  15  chr15_67920525     AKia    A    C        0      0        2 
  15  chr15_67920525     AOna    A    C        0      0        2 
  15  chr15_67920525     ASom    A    C        0      0        2 
  15  chr15_67920525     HCab    A    C        1      2        2 
  15  chr15_67920525     HPrz    A    C        1      2        2 
  15  chr15_67920525     ZBoe    A    C        0      0        2 
  15  chr15_67920525     ZGre    A    C        0      0        2 
  15  chr15_67920525     ZHar    A    C        0      0        2 
  15  chr15_67920525   Sample    A    C        1      2        2 
  15  chr15_67923247     AAsi    C    T        0      0        2 
  15  chr15_67923247     AKia    C    T        0      0        2 
  15  chr15_67923247     AOna    C    T        0      0        2 
  15  chr15_67923247     ASom    C    T      0.5      1        2 
  15  chr15_67923247     HCab    C    T        0      0        2 
  15  chr15_67923247     HPrz    C    T        0      0        2 
  15  chr15_67923247     ZBoe    C    T        0      0        2 
  15  chr15_67923247     ZGre    C    T        0      0        2 
  15  chr15_67923247     ZHar    C    T        0      0        2 
  15  chr15_67923247   Sample    C    T        0      0        2 
  15  chr15_67924554     AAsi    C    T        0      0        2 
  15  chr15_67924554     AKia    C    T        0      0        2 
  15  chr15_67924554     AOna    C    T        0      0        2 
  15  chr15_67924554     ASom    C    T        0      0        2 
  15  chr15_67924554     HCab    C    T        0      0        2 
  15  chr15_67924554     HPrz    C    T        0      0        2 
  15  chr15_67924554     ZBoe    C    T      0.5      1        2 
  15  chr15_67924554     ZGre    C    T        0      0        2 
  15  chr15_67924554     ZHar    C    T        1      2        2 
  15  chr15_67924554   Sample    C    T        0      0        2 
  15  chr15_67927085     AAsi    A    G        1      2        2 
  15  chr15_67927085     AKia    A    G        0      0        2 
  15  chr15_67927085     AOna    A    G        0      0        2 
  15  chr15_67927085     ASom    A    G        0      0        2 
  15  chr15_67927085     HCab    A    G        0      0        2 
  15  chr15_67927085     HPrz    A    G        0      0        2 
  15  chr15_67927085     ZBoe    A    G        0      0        2 
  15  chr15_67927085     ZGre    A    G        0      0        2 
  15  chr15_67927085     ZHar    A    G        0      0        2 
  15  chr15_67927085   Sample    A    G        0      0        2 
  15  chr15_67933083     AAsi    T    C        0      0        2 
  15  chr15_67933083     AKia    T    C        0      0        2 
  15  chr15_67933083     AOna    T    C        0      0        2 
  15  chr15_67933083     ASom    T    C        0      0        2 
  15  chr15_67933083     HCab    T    C        0      0        2 
  15  chr15_67933083     HPrz    T    C        0      0        2 
  15  chr15_67933083     ZBoe    T    C        0      0        2 
  15  chr15_67933083     ZGre    T    C        1      2        2 
  15  chr15_67933083     ZHar    T    C        0      0        2 
  15  chr15_67933083   Sample    T    C        0      0        2 
  15  chr15_67939487     AAsi    A    G      0.5      1        2 
  15  chr15_67939487     AKia    A    G        0      0        2 
  15  chr15_67939487     AOna    A    G        0      0        2 
  15  chr15_67939487     ASom    A    G        0      0        2 
  15  chr15_67939487     HCab    A    G        0      0        2 
  15  chr15_67939487     HPrz    A    G        0      0        2 
  15  chr15_67939487     ZBoe    A    G        0      0        2 
  15  chr15_67939487     ZGre    A    G        0      0        2 
  15  chr15_67939487     ZHar    A    G        0      0        2 
  15  chr15_67939487   Sample    A    G        0      0        2 
  15  chr15_67946575     AAsi    A    C        0      0        2 
  15  chr15_67946575     AKia    A    C        0      0        2 
  15  chr15_67946575     AOna    A    C        0      0        2 
  15  chr15_67946575     ASom    A    C        0      0        2 
  15  chr15_67946575     HCab    A    C        0      0        2 
  15  chr15_67946575     HPrz    A    C        0      0        2 
  15  chr15_67946575     ZBoe    A    C        0      0        2 
  15  chr15_67946575     ZGre    A    C        0      0        2 
  15  chr15_67946575     ZHar    A    C        1      2        2 
  15  chr15_67946575   Sample    A    C        0      0        2 
  15  chr15_67946937     AAsi    C    T        1      2        2 
  15  chr15_67946937     AKia    C    T        0      0        2 
  15  chr15_67946937     AOna    C    T        0      0        2 
  15  chr15_67946937     ASom    C    T      0.5      1        2 
  15  chr15_67946937     HCab    C    T        0      0        2 
  15  chr15_67946937     HPrz    C    T        0      0        2 
  15  chr15_67946937     ZBoe    C    T        0      0        2 
  15  chr15_67946937     ZGre    C    T        0      0        2 
  15  chr15_67946937     ZHar    C    T        0      0        2 
  15  chr15_67946937   Sample    C    T        0      0        2 
  15  chr15_67947334     AAsi    A    G        0      0        2 
  15  chr15_67947334     AKia    A    G        0      0        2 
  15  chr15_67947334     AOna    A    G        0      0        2 
  15  chr15_67947334     ASom    A    G        0      0        2 
  15  chr15_67947334     HCab    A    G        0      0        2 
  15  chr15_67947334     HPrz    A    G        0      0        2 
  15  chr15_67947334     ZBoe    A    G      0.5      1        2 
  15  chr15_67947334     ZGre    A    G        0      0        2 
  15  chr15_67947334     ZHar    A    G        0      0        2 
  15  chr15_67947334   Sample    A    G        0      0        2 
  15  chr15_67952041     AAsi    T    C        0      0        2 
  15  chr15_67952041     AKia    T    C        0      0        2 
  15  chr15_67952041     AOna    T    C      0.5      1        2 
  15  chr15_67952041     ASom    T    C        0      0        2 
  15  chr15_67952041     HCab    T    C        0      0        2 
  15  chr15_67952041     HPrz    T    C      0.5      1        2 
  15  chr15_67952041     ZBoe    T    C        0      0        2 
  15  chr15_67952041     ZGre    T    C        0      0        2 
  15  chr15_67952041     ZHar    T    C        0      0        2 
  15  chr15_67952041   Sample    T    C        0      0        2 
  15  chr15_67952073     AAsi    T    C        0      0        2 
  15  chr15_67952073     AKia    T    C      0.5      1        2 
  15  chr15_67952073     AOna    T    C        0      0        2 
  15  chr15_67952073     ASom    T    C        0      0        2 
  15  chr15_67952073     HCab    T    C        0      0        2 
  15  chr15_67952073     HPrz    T    C        0      0        2 
  15  chr15_67952073     ZBoe    T    C        0      0        2 
  15  chr15_67952073     ZGre    T    C        0      0        2 
  15  chr15_67952073     ZHar    T    C        0      0        2 
  15  chr15_67952073   Sample    T    C        0      0        2 
  15  chr15_67981294     AAsi    G    C        0      0        2 
  15  chr15_67981294     AKia    G    C        0      0        2 
  15  chr15_67981294     AOna    G    C        0      0        2 
  15  chr15_67981294     ASom    G    C        0      0        2 
  15  chr15_67981294     HCab    G    C        0      0        2 
  15  chr15_67981294     HPrz    G    C        0      0        2 
  15  chr15_67981294     ZBoe    G    C        0      0        2 
  15  chr15_67981294     ZGre    G    C        1      2        2 
  15  chr15_67981294     ZHar    G    C        0      0        2 
  15  chr15_67981294   Sample    G    C        0      0        2 
  15  chr15_67986911     AAsi    C    T        0      0        2 
  15  chr15_67986911     AKia    C    T        0      0        2 
  15  chr15_67986911     AOna    C    T      0.5      1        2 
  15  chr15_67986911     ASom    C    T        0      0        2 
  15  chr15_67986911     HCab    C    T        0      0        2 
  15  chr15_67986911     HPrz    C    T        0      0        2 
  15  chr15_67986911     ZBoe    C    T        0      0        2 
  15  chr15_67986911     ZGre    C    T        0      0        2 
  15  chr15_67986911     ZHar    C    T        0      0        2 
  15  chr15_67986911   Sample    C    T        0      0        2 
  15  chr15_67990580     AAsi    A    G        0      0        2 
  15  chr15_67990580     AKia    A    G        0      0        2 
  15  chr15_67990580     AOna    A    G        0      0        2 
  15  chr15_67990580     ASom    A    G        0      0        2 
  15  chr15_67990580     HCab    A    G        1      2        2 
  15  chr15_67990580     HPrz    A    G        1      2        2 
  15  chr15_67990580     ZBoe    A    G        0      0        2 
  15  chr15_67990580     ZGre    A    G        0      0        2 
  15  chr15_67990580     ZHar    A    G        0      0        2 
  15  chr15_67990580   Sample    A    G        1      2        2 
  15  chr15_67996564     AAsi    T    G        0      0        2 
  15  chr15_67996564     AKia    T    G        0      0        2 
  15  chr15_67996564     AOna    T    G        0      0        2 
  15  chr15_67996564     ASom    T    G        0      0        2 
  15  chr15_67996564     HCab    T    G        1      2        2 
  15  chr15_67996564     HPrz    T    G        1      2        2 
  15  chr15_67996564     ZBoe    T    G        0      0        2 
  15  chr15_67996564     ZGre    T    G        0      0        2 
  15  chr15_67996564     ZHar    T    G        0      0        2 
  15  chr15_67996564   Sample    T    G        1      2        2 
  15  chr15_68002242     AAsi    G    A        0      0        2 
  15  chr15_68002242     AKia    G    A        0      0        2 
  15  chr15_68002242     AOna    G    A        0      0        2 
  15  chr15_68002242     ASom    G    A        0      0        2 
  15  chr15_68002242     HCab    G    A        1      2        2 
  15  chr15_68002242     HPrz    G    A        1      2        2 
  15  chr15_68002242     ZBoe    G    A        0      0        2 
  15  chr15_68002242     ZGre    G    A        0      0        2 
  15  chr15_68002242     ZHar    G    A        0      0        2 
  15  chr15_68002242   Sample    G    A        1      2        2 
  15  chr15_68003686     AAsi    C    T        0      0        2 
  15  chr15_68003686     AKia    C    T        0      0        2 
  15  chr15_68003686     AOna    C    T        0      0        2 
  15  chr15_68003686     ASom    C    T        0      0        2 
  15  chr15_68003686     HCab    C    T        0      0        2 
  15  chr15_68003686     HPrz    C    T        0      0        2 
  15  chr15_68003686     ZBoe    C    T      0.5      1        2 
  15  chr15_68003686     ZGre    C    T        0      0        2 
  15  chr15_68003686     ZHar    C    T        0      0        2 
  15  chr15_68003686   Sample    C    T        0      0        2 
  15  chr15_68003974     AAsi    T    C        0      0        2 
  15  chr15_68003974     AKia    T    C        0      0        2 
  15  chr15_68003974     AOna    T    C        0      0        2 
  15  chr15_68003974     ASom    T    C        0      0        2 
  15  chr15_68003974     HCab    T    C        0      0        2 
  15  chr15_68003974     HPrz    T    C        0      0        2 
  15  chr15_68003974     ZBoe    T    C        0      0        2 
  15  chr15_68003974     ZGre    T    C        1      2        2 
  15  chr15_68003974     ZHar    T    C        0      0        2 
  15  chr15_68003974   Sample    T    C        0      0        2 
  15  chr15_68007693     AAsi    C    T        0      0        2 
  15  chr15_68007693     AKia    C    T        0      0        2 
  15  chr15_68007693     AOna    C    T        0      0        2 
  15  chr15_68007693     ASom    C    T        0      0        2 
  15  chr15_68007693     HCab    C    T        1      2        2 
  15  chr15_68007693     HPrz    C    T        1      2        2 
  15  chr15_68007693     ZBoe    C    T        0      0        2 
  15  chr15_68007693     ZGre    C    T        0      0        2 
  15  chr15_68007693     ZHar    C    T        0      0        2 
  15  chr15_68007693   Sample    C    T        1      2        2 
  15  chr15_68008347     AAsi    A    G        0      0        2 
  15  chr15_68008347     AKia    A    G        1      2        2 
  15  chr15_68008347     AOna    A    G      0.5      1        2 
  15  chr15_68008347     ASom    A    G        0      0        2 
  15  chr15_68008347     HCab    A    G        1      2        2 
  15  chr15_68008347     HPrz    A    G        1      2        2 
  15  chr15_68008347     ZBoe    A    G        0      0        2 
  15  chr15_68008347     ZGre    A    G        0      0        2 
  15  chr15_68008347     ZHar    A    G        0      0        2 
  15  chr15_68008347   Sample    A    G        1      2        2 
  15  chr15_68009107     AAsi    T    C        0      0        2 
  15  chr15_68009107     AKia    T    C        1      2        2 
  15  chr15_68009107     AOna    T    C        0      0        2 
  15  chr15_68009107     ASom    T    C        0      0        2 
  15  chr15_68009107     HCab    T    C        0      0        2 
  15  chr15_68009107     HPrz    T    C        0      0        2 
  15  chr15_68009107     ZBoe    T    C        0      0        2 
  15  chr15_68009107     ZGre    T    C        0      0        2 
  15  chr15_68009107     ZHar    T    C        0      0        2 
  15  chr15_68009107   Sample    T    C        0      0        2 
  15  chr15_68012994     AAsi    C    G        0      0        2 
  15  chr15_68012994     AKia    C    G        0      0        2 
  15  chr15_68012994     AOna    C    G        0      0        2 
  15  chr15_68012994     ASom    C    G        0      0        2 
  15  chr15_68012994     HCab    C    G        1      2        2 
  15  chr15_68012994     HPrz    C    G        1      2        2 
  15  chr15_68012994     ZBoe    C    G        0      0        2 
  15  chr15_68012994     ZGre    C    G        0      0        2 
  15  chr15_68012994     ZHar    C    G        0      0        2 
  15  chr15_68012994   Sample    C    G        1      2        2 
  15  chr15_68017709     AAsi    G    A        0      0        2 
  15  chr15_68017709     AKia    G    A        0      0        2 
  15  chr15_68017709     AOna    G    A        0      0        2 
  15  chr15_68017709     ASom    G    A        0      0        2 
  15  chr15_68017709     HCab    G    A        0      0        2 
  15  chr15_68017709     HPrz    G    A        0      0        2 
  15  chr15_68017709     ZBoe    G    A        0      0        2 
  15  chr15_68017709     ZGre    G    A        0      0        2 
  15  chr15_68017709     ZHar    G    A        1      2        2 
  15  chr15_68017709   Sample    G    A        0      0        2 
  15  chr15_68035231     AAsi    C    G        0      0        2 
  15  chr15_68035231     AKia    C    G        1      2        2 
  15  chr15_68035231     AOna    C    G        0      0        2 
  15  chr15_68035231     ASom    C    G        0      0        2 
  15  chr15_68035231     HCab    C    G        0      0        2 
  15  chr15_68035231     HPrz    C    G        0      0        2 
  15  chr15_68035231     ZBoe    C    G        0      0        2 
  15  chr15_68035231     ZGre    C    G        0      0        2 
  15  chr15_68035231     ZHar    C    G        0      0        2 
  15  chr15_68035231   Sample    C    G        0      0        2 
  15  chr15_68036402     AAsi    T    C        1      2        2 
  15  chr15_68036402     AKia    T    C        1      2        2 
  15  chr15_68036402     AOna    T    C        1      2        2 
  15  chr15_68036402     ASom    T    C        1      2        2 
  15  chr15_68036402     HCab    T    C        0      0        2 
  15  chr15_68036402     HPrz    T    C        0      0        2 
  15  chr15_68036402     ZBoe    T    C        0      0        2 
  15  chr15_68036402     ZGre    T    C        0      0        2 
  15  chr15_68036402     ZHar    T    C        0      0        2 
  15  chr15_68036402   Sample    T    C        0      0        2 
  15  chr15_68044308     AAsi    A    T        0      0        2 
  15  chr15_68044308     AKia    A    T        0      0        2 
  15  chr15_68044308     AOna    A    T        0      0        2 
  15  chr15_68044308     ASom    A    T        0      0        2 
  15  chr15_68044308     HCab    A    T        1      2        2 
  15  chr15_68044308     HPrz    A    T        1      2        2 
  15  chr15_68044308     ZBoe    A    T        0      0        2 
  15  chr15_68044308     ZGre    A    T        0      0        2 
  15  chr15_68044308     ZHar    A    T        0      0        2 
  15  chr15_68044308   Sample    A    T        1      2        2 
  15  chr15_68050780     AAsi    A    G        0      0        2 
  15  chr15_68050780     AKia    A    G        0      0        2 
  15  chr15_68050780     AOna    A    G        0      0        2 
  15  chr15_68050780     ASom    A    G        0      0        2 
  15  chr15_68050780     HCab    A    G        0      0        2 
  15  chr15_68050780     HPrz    A    G        0      0        2 
  15  chr15_68050780     ZBoe    A    G        0      0        2 
  15  chr15_68050780     ZGre    A    G        1      2        2 
  15  chr15_68050780     ZHar    A    G        0      0        2 
  15  chr15_68050780   Sample    A    G        0      0        2 
  15  chr15_68054206     AAsi    A    G        0      0        2 
  15  chr15_68054206     AKia    A    G        0      0        2 
  15  chr15_68054206     AOna    A    G        0      0        2 
  15  chr15_68054206     ASom    A    G        0      0        2 
  15  chr15_68054206     HCab    A    G        1      2        2 
  15  chr15_68054206     HPrz    A    G        1      2        2 
  15  chr15_68054206     ZBoe    A    G        0      0        2 
  15  chr15_68054206     ZGre    A    G        0      0        2 
  15  chr15_68054206     ZHar    A    G        0      0        2 
  15  chr15_68054206   Sample    A    G        1      2        2 
  15  chr15_68056525     AAsi    A    G        0      0        2 
  15  chr15_68056525     AKia    A    G        0      0        2 
  15  chr15_68056525     AOna    A    G        0      0        2 
  15  chr15_68056525     ASom    A    G        0      0        2 
  15  chr15_68056525     HCab    A    G        0      0        2 
  15  chr15_68056525     HPrz    A    G        0      0        2 
  15  chr15_68056525     ZBoe    A    G      0.5      1        2 
  15  chr15_68056525     ZGre    A    G        0      0        2 
  15  chr15_68056525     ZHar    A    G        0      0        2 
  15  chr15_68056525   Sample    A    G        0      0        2 
  15  chr15_68056879     AAsi    G    T        0      0        2 
  15  chr15_68056879     AKia    G    T        0      0        2 
  15  chr15_68056879     AOna    G    T        0      0        2 
  15  chr15_68056879     ASom    G    T        0      0        2 
  15  chr15_68056879     HCab    G    T        1      2        2 
  15  chr15_68056879     HPrz    G    T        1      2        2 
  15  chr15_68056879     ZBoe    G    T        0      0        2 
  15  chr15_68056879     ZGre    G    T        0      0        2 
  15  chr15_68056879     ZHar    G    T        0      0        2 
  15  chr15_68056879   Sample    G    T        1      2        2 
  15  chr15_68057208     AAsi    C    T        0      0        2 
  15  chr15_68057208     AKia    C    T        0      0        2 
  15  chr15_68057208     AOna    C    T        0      0        2 
  15  chr15_68057208     ASom    C    T        0      0        2 
  15  chr15_68057208     HCab    C    T        1      2        2 
  15  chr15_68057208     HPrz    C    T        1      2        2 
  15  chr15_68057208     ZBoe    C    T        0      0        2 
  15  chr15_68057208     ZGre    C    T        0      0        2 
  15  chr15_68057208     ZHar    C    T        0      0        2 
  15  chr15_68057208   Sample    C    T        1      2        2 
  15  chr15_68057500     AAsi    C    T        0      0        2 
  15  chr15_68057500     AKia    C    T        0      0        2 
  15  chr15_68057500     AOna    C    T        0      0        2 
  15  chr15_68057500     ASom    C    T        0      0        2 
  15  chr15_68057500     HCab    C    T        0      0        2 
  15  chr15_68057500     HPrz    C    T        0      0        2 
  15  chr15_68057500     ZBoe    C    T        0      0        2 
  15  chr15_68057500     ZGre    C    T      0.5      1        2 
  15  chr15_68057500     ZHar    C    T        0      0        2 
  15  chr15_68057500   Sample    C    T        0      0        2 
  15  chr15_68057716     AAsi    A    C        1      2        2 
  15  chr15_68057716     AKia    A    C        0      0        2 
  15  chr15_68057716     AOna    A    C        0      0        2 
  15  chr15_68057716     ASom    A    C        1      2        2 
  15  chr15_68057716     HCab    A    C        0      0        2 
  15  chr15_68057716     HPrz    A    C        0      0        2 
  15  chr15_68057716     ZBoe    A    C        0      0        2 
  15  chr15_68057716     ZGre    A    C        0      0        2 
  15  chr15_68057716     ZHar    A    C        0      0        2 
  15  chr15_68057716   Sample    A    C        0      0        2 
  15  chr15_68060736     AAsi    G    T        0      0        2 
  15  chr15_68060736     AKia    G    T        0      0        2 
  15  chr15_68060736     AOna    G    T        0      0        2 
  15  chr15_68060736     ASom    G    T        0      0        2 
  15  chr15_68060736     HCab    G    T        1      2        2 
  15  chr15_68060736     HPrz    G    T        1      2        2 
  15  chr15_68060736     ZBoe    G    T        0      0        2 
  15  chr15_68060736     ZGre    G    T        0      0        2 
  15  chr15_68060736     ZHar    G    T        0      0        2 
  15  chr15_68060736   Sample    G    T        1      2        2 
  15  chr15_68060946     AAsi    G    A        0      0        2 
  15  chr15_68060946     AKia    G    A        0      0        2 
  15  chr15_68060946     AOna    G    A        0      0        2 
  15  chr15_68060946     ASom    G    A        0      0        2 
  15  chr15_68060946     HCab    G    A        1      2        2 
  15  chr15_68060946     HPrz    G    A        1      2        2 
  15  chr15_68060946     ZBoe    G    A        0      0        2 
  15  chr15_68060946     ZGre    G    A        0      0        2 
  15  chr15_68060946     ZHar    G    A        0      0        2 
  15  chr15_68060946   Sample    G    A        1      2        2 
  15  chr15_68064190     AAsi    T    G        0      0        2 
  15  chr15_68064190     AKia    T    G        0      0        2 
  15  chr15_68064190     AOna    T    G        1      2        2 
  15  chr15_68064190     ASom    T    G        0      0        2 
  15  chr15_68064190     HCab    T    G        0      0        2 
  15  chr15_68064190     HPrz    T    G        0      0        2 
  15  chr15_68064190     ZBoe    T    G        0      0        2 
  15  chr15_68064190     ZGre    T    G        0      0        2 
  15  chr15_68064190     ZHar    T    G        0      0        2 
  15  chr15_68064190   Sample    T    G        0      0        2 
  15  chr15_68065562     AAsi    A    G        0      0        2 
  15  chr15_68065562     AKia    A    G        0      0        2 
  15  chr15_68065562     AOna    A    G        0      0        2 
  15  chr15_68065562     ASom    A    G        0      0        2 
  15  chr15_68065562     HCab    A    G        0      0        2 
  15  chr15_68065562     HPrz    A    G        0      0        2 
  15  chr15_68065562     ZBoe    A    G        0      0        2 
  15  chr15_68065562     ZGre    A    G      0.5      1        2 
  15  chr15_68065562     ZHar    A    G        0      0        2 
  15  chr15_68065562   Sample    A    G        0      0        2 
  15  chr15_68067322     AAsi    G    A        0      0        2 
  15  chr15_68067322     AKia    G    A        0      0        2 
  15  chr15_68067322     AOna    G    A        0      0        2 
  15  chr15_68067322     ASom    G    A        0      0        2 
  15  chr15_68067322     HCab    G    A        1      2        2 
  15  chr15_68067322     HPrz    G    A        1      2        2 
  15  chr15_68067322     ZBoe    G    A        0      0        2 
  15  chr15_68067322     ZGre    G    A        0      0        2 
  15  chr15_68067322     ZHar    G    A        0      0        2 
  15  chr15_68067322   Sample    G    A        1      2        2 
  15  chr15_68067619     AAsi    C    T        0      0        2 
  15  chr15_68067619     AKia    C    T        0      0        2 
  15  chr15_68067619     AOna    C    T        0      0        2 
  15  chr15_68067619     ASom    C    T        0      0        2 
  15  chr15_68067619     HCab    C    T        0      0        2 
  15  chr15_68067619     HPrz    C    T        0      0        2 
  15  chr15_68067619     ZBoe    C    T        0      0        2 
  15  chr15_68067619     ZGre    C    T      0.5      1        2 
  15  chr15_68067619     ZHar    C    T        0      0        2 
  15  chr15_68067619   Sample    C    T        0      0        2 
  15  chr15_68071318     AAsi    T    C        0      0        2 
  15  chr15_68071318     AKia    T    C        0      0        2 
  15  chr15_68071318     AOna    T    C        0      0        2 
  15  chr15_68071318     ASom    T    C        0      0        2 
  15  chr15_68071318     HCab    T    C        1      2        2 
  15  chr15_68071318     HPrz    T    C        1      2        2 
  15  chr15_68071318     ZBoe    T    C        0      0        2 
  15  chr15_68071318     ZGre    T    C        0      0        2 
  15  chr15_68071318     ZHar    T    C        0      0        2 
  15  chr15_68071318   Sample    T    C        1      2        2 
  15  chr15_68072748     AAsi    T    C        0      0        2 
  15  chr15_68072748     AKia    T    C        0      0        2 
  15  chr15_68072748     AOna    T    C        0      0        2 
  15  chr15_68072748     ASom    T    C        0      0        2 
  15  chr15_68072748     HCab    T    C        0      0        2 
  15  chr15_68072748     HPrz    T    C        0      0        2 
  15  chr15_68072748     ZBoe    T    C        0      0        2 
  15  chr15_68072748     ZGre    T    C        1      2        2 
  15  chr15_68072748     ZHar    T    C        0      0        2 
  15  chr15_68072748   Sample    T    C        0      0        2 
  15  chr15_68075819     AAsi    T    C        0      0        2 
  15  chr15_68075819     AKia    T    C        0      0        2 
  15  chr15_68075819     AOna    T    C      0.5      1        2 
  15  chr15_68075819     ASom    T    C        0      0        2 
  15  chr15_68075819     HCab    T    C        0      0        2 
  15  chr15_68075819     HPrz    T    C        0      0        2 
  15  chr15_68075819     ZBoe    T    C        0      0        2 
  15  chr15_68075819     ZGre    T    C        0      0        2 
  15  chr15_68075819     ZHar    T    C        0      0        2 
  15  chr15_68075819   Sample    T    C        0      0        2 
  15  chr15_68076978     AAsi    A    T        0      0        2 
  15  chr15_68076978     AKia    A    T        0      0        2 
  15  chr15_68076978     AOna    A    T        0      0        2 
  15  chr15_68076978     ASom    A    T        0      0        2 
  15  chr15_68076978     HCab    A    T        0      0        2 
  15  chr15_68076978     HPrz    A    T        0      0        2 
  15  chr15_68076978     ZBoe    A    T        0      0        2 
  15  chr15_68076978     ZGre    A    T        0      0        2 
  15  chr15_68076978     ZHar    A    T      0.5      1        2 
  15  chr15_68076978   Sample    A    T        0      0        2 
  15  chr15_68077372     AAsi    G    A        0      0        2 
  15  chr15_68077372     AKia    G    A        0      0        2 
  15  chr15_68077372     AOna    G    A        0      0        2 
  15  chr15_68077372     ASom    G    A        0      0        2 
  15  chr15_68077372     HCab    G    A        0      0        2 
  15  chr15_68077372     HPrz    G    A        0      0        2 
  15  chr15_68077372     ZBoe    G    A        0      0        2 
  15  chr15_68077372     ZGre    G    A        1      2        2 
  15  chr15_68077372     ZHar    G    A        0      0        2 
  15  chr15_68077372   Sample    G    A        0      0        2 
  15  chr15_68077500     AAsi    G    A        0      0        2 
  15  chr15_68077500     AKia    G    A        0      0        2 
  15  chr15_68077500     AOna    G    A        0      0        2 
  15  chr15_68077500     ASom    G    A        0      0        2 
  15  chr15_68077500     HCab    G    A        1      2        2 
  15  chr15_68077500     HPrz    G    A        1      2        2 
  15  chr15_68077500     ZBoe    G    A        0      0        2 
  15  chr15_68077500     ZGre    G    A        0      0        2 
  15  chr15_68077500     ZHar    G    A        0      0        2 
  15  chr15_68077500   Sample    G    A        1      2        2 
  15  chr15_68077736     AAsi    C    T        0      0        2 
  15  chr15_68077736     AKia    C    T        0      0        2 
  15  chr15_68077736     AOna    C    T        0      0        2 
  15  chr15_68077736     ASom    C    T        0      0        2 
  15  chr15_68077736     HCab    C    T        0      0        2 
  15  chr15_68077736     HPrz    C    T        0      0        2 
  15  chr15_68077736     ZBoe    C    T        0      0        2 
  15  chr15_68077736     ZGre    C    T        0      0        2 
  15  chr15_68077736     ZHar    C    T        1      2        2 
  15  chr15_68077736   Sample    C    T        0      0        2 
  15  chr15_68084822     AAsi    G    C        0      0        2 
  15  chr15_68084822     AKia    G    C        0      0        2 
  15  chr15_68084822     AOna    G    C        0      0        2 
  15  chr15_68084822     ASom    G    C        0      0        2 
  15  chr15_68084822     HCab    G    C        0      0        2 
  15  chr15_68084822     HPrz    G    C        0      0        2 
  15  chr15_68084822     ZBoe    G    C        0      0        2 
  15  chr15_68084822     ZGre    G    C        1      2        2 
  15  chr15_68084822     ZHar    G    C        0      0        2 
  15  chr15_68084822   Sample    G    C        0      0        2 
  15  chr15_68086030     AAsi    G    T        0      0        2 
  15  chr15_68086030     AKia    G    T        0      0        2 
  15  chr15_68086030     AOna    G    T        0      0        2 
  15  chr15_68086030     ASom    G    T        0      0        2 
  15  chr15_68086030     HCab    G    T        0      0        2 
  15  chr15_68086030     HPrz    G    T        0      0        2 
  15  chr15_68086030     ZBoe    G    T        0      0        2 
  15  chr15_68086030     ZGre    G    T      0.5      1        2 
  15  chr15_68086030     ZHar    G    T        0      0        2 
  15  chr15_68086030   Sample    G    T        0      0        2 
  15  chr15_68090909     AAsi    T    C        0      0        2 
  15  chr15_68090909     AKia    T    C        0      0        2 
  15  chr15_68090909     AOna    T    C        0      0        2 
  15  chr15_68090909     ASom    T    C        0      0        2 
  15  chr15_68090909     HCab    T    C        1      2        2 
  15  chr15_68090909     HPrz    T    C        1      2        2 
  15  chr15_68090909     ZBoe    T    C        0      0        2 
  15  chr15_68090909     ZGre    T    C        0      0        2 
  15  chr15_68090909     ZHar    T    C        0      0        2 
  15  chr15_68090909   Sample    T    C        1      2        2 
  15  chr15_68092391     AAsi    C    T        0      0        2 
  15  chr15_68092391     AKia    C    T        0      0        2 
  15  chr15_68092391     AOna    C    T        0      0        2 
  15  chr15_68092391     ASom    C    T        0      0        2 
  15  chr15_68092391     HCab    C    T      0.5      1        2 
  15  chr15_68092391     HPrz    C    T      0.5      1        2 
  15  chr15_68092391     ZBoe    C    T        0      0        2 
  15  chr15_68092391     ZGre    C    T        0      0        2 
  15  chr15_68092391     ZHar    C    T        0      0        2 
  15  chr15_68092391   Sample    C    T        0      0        2 
  15  chr15_68099367     AAsi    G    T      0.5      1        2 
  15  chr15_68099367     AKia    G    T        0      0        2 
  15  chr15_68099367     AOna    G    T        0      0        2 
  15  chr15_68099367     ASom    G    T        1      2        2 
  15  chr15_68099367     HCab    G    T        0      0        2 
  15  chr15_68099367     HPrz    G    T        0      0        2 
  15  chr15_68099367     ZBoe    G    T        0      0        2 
  15  chr15_68099367     ZGre    G    T        0      0        2 
  15  chr15_68099367     ZHar    G    T        0      0        2 
  15  chr15_68099367   Sample    G    T        0      0        2 
  15  chr15_68101444     AAsi    T    C        0      0        2 
  15  chr15_68101444     AKia    T    C        0      0        2 
  15  chr15_68101444     AOna    T    C        0      0        2 
  15  chr15_68101444     ASom    T    C        0      0        2 
  15  chr15_68101444     HCab    T    C        0      0        2 
  15  chr15_68101444     HPrz    T    C        0      0        2 
  15  chr15_68101444     ZBoe    T    C        0      0        2 
  15  chr15_68101444     ZGre    T    C        0      0        2 
  15  chr15_68101444     ZHar    T    C        1      2        2 
  15  chr15_68101444   Sample    T    C        0      0        2 
  15  chr15_68103408     AAsi    A    G      0.5      1        2 
  15  chr15_68103408     AKia    A    G        0      0        2 
  15  chr15_68103408     AOna    A    G        0      0        2 
  15  chr15_68103408     ASom    A    G        0      0        2 
  15  chr15_68103408     HCab    A    G        0      0        2 
  15  chr15_68103408     HPrz    A    G        0      0        2 
  15  chr15_68103408     ZBoe    A    G        0      0        2 
  15  chr15_68103408     ZGre    A    G        0      0        2 
  15  chr15_68103408     ZHar    A    G        0      0        2 
  15  chr15_68103408   Sample    A    G        0      0        2 
  15  chr15_68108752     AAsi    C    T        0      0        2 
  15  chr15_68108752     AKia    C    T        0      0        2 
  15  chr15_68108752     AOna    C    T        0      0        2 
  15  chr15_68108752     ASom    C    T        0      0        2 
  15  chr15_68108752     HCab    C    T      0.5      1        2 
  15  chr15_68108752     HPrz    C    T      0.5      1        2 
  15  chr15_68108752     ZBoe    C    T        0      0        2 
  15  chr15_68108752     ZGre    C    T        0      0        2 
  15  chr15_68108752     ZHar    C    T        0      0        2 
  15  chr15_68108752   Sample    C    T        0      0        2 
  15  chr15_68120518     AAsi    T    C        0      0        2 
  15  chr15_68120518     AKia    T    C        1      2        2 
  15  chr15_68120518     AOna    T    C      0.5      1        2 
  15  chr15_68120518     ASom    T    C        0      0        2 
  15  chr15_68120518     HCab    T    C        0      0        2 
  15  chr15_68120518     HPrz    T    C        0      0        2 
  15  chr15_68120518     ZBoe    T    C        0      0        2 
  15  chr15_68120518     ZGre    T    C        0      0        2 
  15  chr15_68120518     ZHar    T    C        0      0        2 
  15  chr15_68120518   Sample    T    C        0      0        2 
  15  chr15_68124955     AAsi    G    T        0      0        2 
  15  chr15_68124955     AKia    G    T        0      0        2 
  15  chr15_68124955     AOna    G    T      0.5      1        2 
  15  chr15_68124955     ASom    G    T        0      0        2 
  15  chr15_68124955     HCab    G    T        0      0        2 
  15  chr15_68124955     HPrz    G    T        0      0        2 
  15  chr15_68124955     ZBoe    G    T        0      0        2 
  15  chr15_68124955     ZGre    G    T        0      0        2 
  15  chr15_68124955     ZHar    G    T        0      0        2 
  15  chr15_68124955   Sample    G    T        0      0        2 
  15  chr15_68127258     AAsi    G    A        0      0        2 
  15  chr15_68127258     AKia    G    A        0      0        2 
  15  chr15_68127258     AOna    G    A        0      0        2 
  15  chr15_68127258     ASom    G    A        0      0        2 
  15  chr15_68127258     HCab    G    A        0      0        2 
  15  chr15_68127258     HPrz    G    A        0      0        2 
  15  chr15_68127258     ZBoe    G    A        0      0        2 
  15  chr15_68127258     ZGre    G    A        0      0        2 
  15  chr15_68127258     ZHar    G    A        1      2        2 
  15  chr15_68127258   Sample    G    A        0      0        2 
  15  chr15_68131398     AAsi    T    G        0      0        2 
  15  chr15_68131398     AKia    T    G        0      0        2 
  15  chr15_68131398     AOna    T    G        0      0        2 
  15  chr15_68131398     ASom    T    G        0      0        2 
  15  chr15_68131398     HCab    T    G        1      2        2 
  15  chr15_68131398     HPrz    T    G        1      2        2 
  15  chr15_68131398     ZBoe    T    G        0      0        2 
  15  chr15_68131398     ZGre    T    G        0      0        2 
  15  chr15_68131398     ZHar    T    G        0      0        2 
  15  chr15_68131398   Sample    T    G        1      2        2 
  15  chr15_68138643     AAsi    A    T        0      0        2 
  15  chr15_68138643     AKia    A    T        0      0        2 
  15  chr15_68138643     AOna    A    T        0      0        2 
  15  chr15_68138643     ASom    A    T        0      0        2 
  15  chr15_68138643     HCab    A    T        0      0        2 
  15  chr15_68138643     HPrz    A    T        0      0        2 
  15  chr15_68138643     ZBoe    A    T        0      0        2 
  15  chr15_68138643     ZGre    A    T      0.5      1        2 
  15  chr15_68138643     ZHar    A    T        0      0        2 
  15  chr15_68138643   Sample    A    T        0      0        2 
  15  chr15_68140083     AAsi    G    T        0      0        2 
  15  chr15_68140083     AKia    G    T        0      0        2 
  15  chr15_68140083     AOna    G    T        0      0        2 
  15  chr15_68140083     ASom    G    T        0      0        2 
  15  chr15_68140083     HCab    G    T        0      0        2 
  15  chr15_68140083     HPrz    G    T        0      0        2 
  15  chr15_68140083     ZBoe    G    T        0      0        2 
  15  chr15_68140083     ZGre    G    T      0.5      1        2 
  15  chr15_68140083     ZHar    G    T        0      0        2 
  15  chr15_68140083   Sample    G    T        0      0        2 
  15  chr15_68143077     AAsi    C    G        0      0        2 
  15  chr15_68143077     AKia    C    G        0      0        2 
  15  chr15_68143077     AOna    C    G        0      0        2 
  15  chr15_68143077     ASom    C    G        0      0        2 
  15  chr15_68143077     HCab    C    G        1      2        2 
  15  chr15_68143077     HPrz    C    G        1      2        2 
  15  chr15_68143077     ZBoe    C    G        0      0        2 
  15  chr15_68143077     ZGre    C    G        0      0        2 
  15  chr15_68143077     ZHar    C    G        0      0        2 
  15  chr15_68143077   Sample    C    G        1      2        2 
  15  chr15_68145579     AAsi    C    A        0      0        2 
  15  chr15_68145579     AKia    C    A        0      0        2 
  15  chr15_68145579     AOna    C    A        0      0        2 
  15  chr15_68145579     ASom    C    A        0      0        2 
  15  chr15_68145579     HCab    C    A        0      0        2 
  15  chr15_68145579     HPrz    C    A        0      0        2 
  15  chr15_68145579     ZBoe    C    A        0      0        2 
  15  chr15_68145579     ZGre    C    A        0      0        2 
  15  chr15_68145579     ZHar    C    A      0.5      1        2 
  15  chr15_68145579   Sample    C    A        0      0        2 
  15  chr15_68145728     AAsi    C    T        0      0        2 
  15  chr15_68145728     AKia    C    T        0      0        2 
  15  chr15_68145728     AOna    C    T        0      0        2 
  15  chr15_68145728     ASom    C    T        0      0        2 
  15  chr15_68145728     HCab    C    T        1      2        2 
  15  chr15_68145728     HPrz    C    T        1      2        2 
  15  chr15_68145728     ZBoe    C    T        0      0        2 
  15  chr15_68145728     ZGre    C    T        0      0        2 
  15  chr15_68145728     ZHar    C    T        0      0        2 
  15  chr15_68145728   Sample    C    T        1      2        2 
  15  chr15_68159908     AAsi    T    C        0      0        2 
  15  chr15_68159908     AKia    T    C        0      0        2 
  15  chr15_68159908     AOna    T    C        0      0        2 
  15  chr15_68159908     ASom    T    C        0      0        2 
  15  chr15_68159908     HCab    T    C        0      0        2 
  15  chr15_68159908     HPrz    T    C      0.5      1        2 
  15  chr15_68159908     ZBoe    T    C        0      0        2 
  15  chr15_68159908     ZGre    T    C        0      0        2 
  15  chr15_68159908     ZHar    T    C        0      0        2 
  15  chr15_68159908   Sample    T    C        0      0        2 
  15  chr15_68160062     AAsi    G    A        1      2        2 
  15  chr15_68160062     AKia    G    A        0      0        2 
  15  chr15_68160062     AOna    G    A        0      0        2 
  15  chr15_68160062     ASom    G    A        1      2        2 
  15  chr15_68160062     HCab    G    A        0      0        2 
  15  chr15_68160062     HPrz    G    A        0      0        2 
  15  chr15_68160062     ZBoe    G    A        0      0        2 
  15  chr15_68160062     ZGre    G    A        0      0        2 
  15  chr15_68160062     ZHar    G    A        0      0        2 
  15  chr15_68160062   Sample    G    A        0      0        2 
  15  chr15_68163981     AAsi    G    A        0      0        2 
  15  chr15_68163981     AKia    G    A        0      0        2 
  15  chr15_68163981     AOna    G    A        0      0        2 
  15  chr15_68163981     ASom    G    A        0      0        2 
  15  chr15_68163981     HCab    G    A        0      0        2 
  15  chr15_68163981     HPrz    G    A        0      0        2 
  15  chr15_68163981     ZBoe    G    A      0.5      1        2 
  15  chr15_68163981     ZGre    G    A        0      0        2 
  15  chr15_68163981     ZHar    G    A        0      0        2 
  15  chr15_68163981   Sample    G    A        0      0        2 
  15  chr15_68164029     AAsi    G    T        0      0        2 
  15  chr15_68164029     AKia    G    T        0      0        2 
  15  chr15_68164029     AOna    G    T        0      0        2 
  15  chr15_68164029     ASom    G    T        0      0        2 
  15  chr15_68164029     HCab    G    T        0      0        2 
  15  chr15_68164029     HPrz    G    T        0      0        2 
  15  chr15_68164029     ZBoe    G    T        0      0        2 
  15  chr15_68164029     ZGre    G    T        1      2        2 
  15  chr15_68164029     ZHar    G    T        0      0        2 
  15  chr15_68164029   Sample    G    T        0      0        2 
  15  chr15_68164041     AAsi    C    A        0      0        2 
  15  chr15_68164041     AKia    C    A        0      0        2 
  15  chr15_68164041     AOna    C    A        0      0        2 
  15  chr15_68164041     ASom    C    A        0      0        2 
  15  chr15_68164041     HCab    C    A        0      0        2 
  15  chr15_68164041     HPrz    C    A        0      0        2 
  15  chr15_68164041     ZBoe    C    A        0      0        2 
  15  chr15_68164041     ZGre    C    A        1      2        2 
  15  chr15_68164041     ZHar    C    A        0      0        2 
  15  chr15_68164041   Sample    C    A        0      0        2 
  15  chr15_68185930     AAsi    A    G        1      2        2 
  15  chr15_68185930     AKia    A    G        0      0        2 
  15  chr15_68185930     AOna    A    G        0      0        2 
  15  chr15_68185930     ASom    A    G        0      0        2 
  15  chr15_68185930     HCab    A    G        0      0        2 
  15  chr15_68185930     HPrz    A    G        0      0        2 
  15  chr15_68185930     ZBoe    A    G        0      0        2 
  15  chr15_68185930     ZGre    A    G        0      0        2 
  15  chr15_68185930     ZHar    A    G        0      0        2 
  15  chr15_68185930   Sample    A    G        0      0        2 
  15  chr15_68206554     AAsi    G    A        0      0        2 
  15  chr15_68206554     AKia    G    A        0      0        2 
  15  chr15_68206554     AOna    G    A        0      0        2 
  15  chr15_68206554     ASom    G    A        0      0        2 
  15  chr15_68206554     HCab    G    A        0      0        2 
  15  chr15_68206554     HPrz    G    A        0      0        2 
  15  chr15_68206554     ZBoe    G    A        0      0        2 
  15  chr15_68206554     ZGre    G    A        0      0        2 
  15  chr15_68206554     ZHar    G    A        1      2        2 
  15  chr15_68206554   Sample    G    A        0      0        2 
  15  chr15_68209613     AAsi    T    C        0      0        2 
  15  chr15_68209613     AKia    T    C        0      0        2 
  15  chr15_68209613     AOna    T    C        0      0        2 
  15  chr15_68209613     ASom    T    C      0.5      1        2 
  15  chr15_68209613     HCab    T    C        0      0        2 
  15  chr15_68209613     HPrz    T    C        0      0        2 
  15  chr15_68209613     ZBoe    T    C        0      0        2 
  15  chr15_68209613     ZGre    T    C        0      0        2 
  15  chr15_68209613     ZHar    T    C        0      0        2 
  15  chr15_68209613   Sample    T    C        0      0        2 
  15  chr15_68209976     AAsi    A    G        0      0        2 
  15  chr15_68209976     AKia    A    G        1      2        2 
  15  chr15_68209976     AOna    A    G        1      2        2 
  15  chr15_68209976     ASom    A    G        0      0        2 
  15  chr15_68209976     HCab    A    G        0      0        2 
  15  chr15_68209976     HPrz    A    G        0      0        2 
  15  chr15_68209976     ZBoe    A    G        0      0        2 
  15  chr15_68209976     ZGre    A    G        0      0        2 
  15  chr15_68209976     ZHar    A    G        0      0        2 
  15  chr15_68209976   Sample    A    G        0      0        2 
  15  chr15_68210580     AAsi    A    G        0      0        2 
  15  chr15_68210580     AKia    A    G        0      0        2 
  15  chr15_68210580     AOna    A    G      0.5      1        2 
  15  chr15_68210580     ASom    A    G        0      0        2 
  15  chr15_68210580     HCab    A    G        0      0        2 
  15  chr15_68210580     HPrz    A    G        0      0        2 
  15  chr15_68210580     ZBoe    A    G        0      0        2 
  15  chr15_68210580     ZGre    A    G        0      0        2 
  15  chr15_68210580     ZHar    A    G        0      0        2 
  15  chr15_68210580   Sample    A    G        0      0        2 
  15  chr15_68225895     AAsi    G    A        0      0        2 
  15  chr15_68225895     AKia    G    A        0      0        2 
  15  chr15_68225895     AOna    G    A        0      0        2 
  15  chr15_68225895     ASom    G    A        0      0        2 
  15  chr15_68225895     HCab    G    A        0      0        2 
  15  chr15_68225895     HPrz    G    A        0      0        2 
  15  chr15_68225895     ZBoe    G    A        0      0        2 
  15  chr15_68225895     ZGre    G    A        0      0        2 
  15  chr15_68225895     ZHar    G    A        1      2        2 
  15  chr15_68225895   Sample    G    A        0      0        2 
  15  chr15_68226098     AAsi    A    G        0      0        2 
  15  chr15_68226098     AKia    A    G        0      0        2 
  15  chr15_68226098     AOna    A    G        0      0        2 
  15  chr15_68226098     ASom    A    G        0      0        2 
  15  chr15_68226098     HCab    A    G        1      2        2 
  15  chr15_68226098     HPrz    A    G        1      2        2 
  15  chr15_68226098     ZBoe    A    G        0      0        2 
  15  chr15_68226098     ZGre    A    G        0      0        2 
  15  chr15_68226098     ZHar    A    G        0      0        2 
  15  chr15_68226098   Sample    A    G        1      2        2 
  15  chr15_68233624     AAsi    A    G        0      0        2 
  15  chr15_68233624     AKia    A    G        0      0        2 
  15  chr15_68233624     AOna    A    G        0      0        2 
  15  chr15_68233624     ASom    A    G        0      0        2 
  15  chr15_68233624     HCab    A    G      0.5      1        2 
  15  chr15_68233624     HPrz    A    G        0      0        2 
  15  chr15_68233624     ZBoe    A    G        0      0        2 
  15  chr15_68233624     ZGre    A    G        0      0        2 
  15  chr15_68233624     ZHar    A    G        0      0        2 
  15  chr15_68233624   Sample    A    G        1      2        2 
  15  chr15_68247723     AAsi    T    C        0      0        2 
  15  chr15_68247723     AKia    T    C        0      0        2 
  15  chr15_68247723     AOna    T    C        0      0        2 
  15  chr15_68247723     ASom    T    C        0      0        2 
  15  chr15_68247723     HCab    T    C        0      0        2 
  15  chr15_68247723     HPrz    T    C      0.5      1        2 
  15  chr15_68247723     ZBoe    T    C        0      0        2 
  15  chr15_68247723     ZGre    T    C        0      0        2 
  15  chr15_68247723     ZHar    T    C        0      0        2 
  15  chr15_68247723   Sample    T    C        0      0        2 
  15  chr15_68260294     AAsi    T    A        0      0        2 
  15  chr15_68260294     AKia    T    A        0      0        2 
  15  chr15_68260294     AOna    T    A        0      0        2 
  15  chr15_68260294     ASom    T    A        0      0        2 
  15  chr15_68260294     HCab    T    A        0      0        2 
  15  chr15_68260294     HPrz    T    A      0.5      1        2 
  15  chr15_68260294     ZBoe    T    A        0      0        2 
  15  chr15_68260294     ZGre    T    A        0      0        2 
  15  chr15_68260294     ZHar    T    A        0      0        2 
  15  chr15_68260294   Sample    T    A        1      2        2 
  15  chr15_68261390     AAsi    C    T        1      2        2 
  15  chr15_68261390     AKia    C    T        0      0        2 
  15  chr15_68261390     AOna    C    T        0      0        2 
  15  chr15_68261390     ASom    C    T        0      0        2 
  15  chr15_68261390     HCab    C    T        0      0        2 
  15  chr15_68261390     HPrz    C    T        0      0        2 
  15  chr15_68261390     ZBoe    C    T        0      0        2 
  15  chr15_68261390     ZGre    C    T        0      0        2 
  15  chr15_68261390     ZHar    C    T        0      0        2 
  15  chr15_68261390   Sample    C    T        0      0        2 
  15  chr15_68265213     AAsi    T    C        0      0        2 
  15  chr15_68265213     AKia    T    C        0      0        2 
  15  chr15_68265213     AOna    T    C      0.5      1        2 
  15  chr15_68265213     ASom    T    C        0      0        2 
  15  chr15_68265213     HCab    T    C        0      0        2 
  15  chr15_68265213     HPrz    T    C        0      0        2 
  15  chr15_68265213     ZBoe    T    C        0      0        2 
  15  chr15_68265213     ZGre    T    C        0      0        2 
  15  chr15_68265213     ZHar    T    C        0      0        2 
  15  chr15_68265213   Sample    T    C        0      0        2 
  15  chr15_68266565     AAsi    G    A        0      0        2 
  15  chr15_68266565     AKia    G    A        0      0        2 
  15  chr15_68266565     AOna    G    A        0      0        2 
  15  chr15_68266565     ASom    G    A        0      0        2 
  15  chr15_68266565     HCab    G    A        1      2        2 
  15  chr15_68266565     HPrz    G    A        1      2        2 
  15  chr15_68266565     ZBoe    G    A        0      0        2 
  15  chr15_68266565     ZGre    G    A        0      0        2 
  15  chr15_68266565     ZHar    G    A        0      0        2 
  15  chr15_68266565   Sample    G    A        1      2        2 
  15  chr15_68266623     AAsi    T    C        1      2        2 
  15  chr15_68266623     AKia    T    C        0      0        2 
  15  chr15_68266623     AOna    T    C        0      0        2 
  15  chr15_68266623     ASom    T    C        1      2        2 
  15  chr15_68266623     HCab    T    C        0      0        2 
  15  chr15_68266623     HPrz    T    C        0      0        2 
  15  chr15_68266623     ZBoe    T    C        0      0        2 
  15  chr15_68266623     ZGre    T    C        0      0        2 
  15  chr15_68266623     ZHar    T    C        0      0        2 
  15  chr15_68266623   Sample    T    C        0      0        2 
  15  chr15_68269921     AAsi    G    A        0      0        2 
  15  chr15_68269921     AKia    G    A        0      0        2 
  15  chr15_68269921     AOna    G    A        0      0        2 
  15  chr15_68269921     ASom    G    A        0      0        2 
  15  chr15_68269921     HCab    G    A        1      2        2 
  15  chr15_68269921     HPrz    G    A        1      2        2 
  15  chr15_68269921     ZBoe    G    A        0      0        2 
  15  chr15_68269921     ZGre    G    A        0      0        2 
  15  chr15_68269921     ZHar    G    A        0      0        2 
  15  chr15_68269921   Sample    G    A        1      2        2 
  15  chr15_68276089     AAsi    C    T        0      0        2 
  15  chr15_68276089     AKia    C    T        0      0        2 
  15  chr15_68276089     AOna    C    T        0      0        2 
  15  chr15_68276089     ASom    C    T        0      0        2 
  15  chr15_68276089     HCab    C    T        1      2        2 
  15  chr15_68276089     HPrz    C    T        1      2        2 
  15  chr15_68276089     ZBoe    C    T        0      0        2 
  15  chr15_68276089     ZGre    C    T        0      0        2 
  15  chr15_68276089     ZHar    C    T        0      0        2 
  15  chr15_68276089   Sample    C    T        1      2        2 
  15  chr15_68283952     AAsi    T    A        0      0        2 
  15  chr15_68283952     AKia    T    A        0      0        2 
  15  chr15_68283952     AOna    T    A        0      0        2 
  15  chr15_68283952     ASom    T    A        0      0        2 
  15  chr15_68283952     HCab    T    A        1      2        2 
  15  chr15_68283952     HPrz    T    A        1      2        2 
  15  chr15_68283952     ZBoe    T    A        0      0        2 
  15  chr15_68283952     ZGre    T    A        0      0        2 
  15  chr15_68283952     ZHar    T    A        0      0        2 
  15  chr15_68283952   Sample    T    A        1      2        2 
  15  chr15_68284884     AAsi    C    A        1      2        2 
  15  chr15_68284884     AKia    C    A        0      0        2 
  15  chr15_68284884     AOna    C    A        0      0        2 
  15  chr15_68284884     ASom    C    A        1      2        2 
  15  chr15_68284884     HCab    C    A        0      0        2 
  15  chr15_68284884     HPrz    C    A        0      0        2 
  15  chr15_68284884     ZBoe    C    A        0      0        2 
  15  chr15_68284884     ZGre    C    A        0      0        2 
  15  chr15_68284884     ZHar    C    A        0      0        2 
  15  chr15_68284884   Sample    C    A        0      0        2 
  15  chr15_68288061     AAsi    A    T        0      0        2 
  15  chr15_68288061     AKia    A    T        0      0        2 
  15  chr15_68288061     AOna    A    T        0      0        2 
  15  chr15_68288061     ASom    A    T        0      0        2 
  15  chr15_68288061     HCab    A    T        1      2        2 
  15  chr15_68288061     HPrz    A    T        1      2        2 
  15  chr15_68288061     ZBoe    A    T        0      0        2 
  15  chr15_68288061     ZGre    A    T        0      0        2 
  15  chr15_68288061     ZHar    A    T        0      0        2 
  15  chr15_68288061   Sample    A    T        1      2        2 
  15  chr15_68294245     AAsi    G    A        0      0        2 
  15  chr15_68294245     AKia    G    A        1      2        2 
  15  chr15_68294245     AOna    G    A        1      2        2 
  15  chr15_68294245     ASom    G    A        0      0        2 
  15  chr15_68294245     HCab    G    A        0      0        2 
  15  chr15_68294245     HPrz    G    A        0      0        2 
  15  chr15_68294245     ZBoe    G    A        0      0        2 
  15  chr15_68294245     ZGre    G    A        0      0        2 
  15  chr15_68294245     ZHar    G    A        0      0        2 
  15  chr15_68294245   Sample    G    A        0      0        2 
  15  chr15_68295728     AAsi    C    G        0      0        2 
  15  chr15_68295728     AKia    C    G        1      2        2 
  15  chr15_68295728     AOna    C    G        1      2        2 
  15  chr15_68295728     ASom    C    G        0      0        2 
  15  chr15_68295728     HCab    C    G        0      0        2 
  15  chr15_68295728     HPrz    C    G        0      0        2 
  15  chr15_68295728     ZBoe    C    G        0      0        2 
  15  chr15_68295728     ZGre    C    G        0      0        2 
  15  chr15_68295728     ZHar    C    G        0      0        2 
  15  chr15_68295728   Sample    C    G        0      0        2 
  15  chr15_68302242     AAsi    A    G        0      0        2 
  15  chr15_68302242     AKia    A    G        0      0        2 
  15  chr15_68302242     AOna    A    G        0      0        2 
  15  chr15_68302242     ASom    A    G        1      2        2 
  15  chr15_68302242     HCab    A    G        0      0        2 
  15  chr15_68302242     HPrz    A    G        0      0        2 
  15  chr15_68302242     ZBoe    A    G        0      0        2 
  15  chr15_68302242     ZGre    A    G        0      0        2 
  15  chr15_68302242     ZHar    A    G        0      0        2 
  15  chr15_68302242   Sample    A    G        0      0        2 
  15  chr15_68302961     AAsi    G    A        0      0        2 
  15  chr15_68302961     AKia    G    A        0      0        2 
  15  chr15_68302961     AOna    G    A        0      0        2 
  15  chr15_68302961     ASom    G    A        0      0        2 
  15  chr15_68302961     HCab    G    A        1      2        2 
  15  chr15_68302961     HPrz    G    A        1      2        2 
  15  chr15_68302961     ZBoe    G    A        0      0        2 
  15  chr15_68302961     ZGre    G    A        0      0        2 
  15  chr15_68302961     ZHar    G    A        0      0        2 
  15  chr15_68302961   Sample    G    A        1      2        2 
  15  chr15_68308606     AAsi    T    C        0      0        2 
  15  chr15_68308606     AKia    T    C        0      0        2 
  15  chr15_68308606     AOna    T    C        0      0        2 
  15  chr15_68308606     ASom    T    C        0      0        2 
  15  chr15_68308606     HCab    T    C        0      0        2 
  15  chr15_68308606     HPrz    T    C        0      0        2 
  15  chr15_68308606     ZBoe    T    C        0      0        2 
  15  chr15_68308606     ZGre    T    C        0      0        2 
  15  chr15_68308606     ZHar    T    C        1      2        2 
  15  chr15_68308606   Sample    T    C        0      0        2 
  15  chr15_68319609     AAsi    T    C        0      0        2 
  15  chr15_68319609     AKia    T    C        0      0        2 
  15  chr15_68319609     AOna    T    C        0      0        2 
  15  chr15_68319609     ASom    T    C        0      0        2 
  15  chr15_68319609     HCab    T    C        1      2        2 
  15  chr15_68319609     HPrz    T    C        1      2        2 
  15  chr15_68319609     ZBoe    T    C        0      0        2 
  15  chr15_68319609     ZGre    T    C        0      0        2 
  15  chr15_68319609     ZHar    T    C        0      0        2 
  15  chr15_68319609   Sample    T    C        1      2        2 
  15  chr15_68322166     AAsi    A    G        0      0        2 
  15  chr15_68322166     AKia    A    G        0      0        2 
  15  chr15_68322166     AOna    A    G        0      0        2 
  15  chr15_68322166     ASom    A    G        0      0        2 
  15  chr15_68322166     HCab    A    G        1      2        2 
  15  chr15_68322166     HPrz    A    G        1      2        2 
  15  chr15_68322166     ZBoe    A    G        0      0        2 
  15  chr15_68322166     ZGre    A    G        0      0        2 
  15  chr15_68322166     ZHar    A    G        0      0        2 
  15  chr15_68322166   Sample    A    G        1      2        2 
  15  chr15_68325284     AAsi    T    C        0      0        2 
  15  chr15_68325284     AKia    T    C        0      0        2 
  15  chr15_68325284     AOna    T    C        0      0        2 
  15  chr15_68325284     ASom    T    C        0      0        2 
  15  chr15_68325284     HCab    T    C        0      0        2 
  15  chr15_68325284     HPrz    T    C        0      0        2 
  15  chr15_68325284     ZBoe    T    C        0      0        2 
  15  chr15_68325284     ZGre    T    C        0      0        2 
  15  chr15_68325284     ZHar    T    C      0.5      1        2 
  15  chr15_68325284   Sample    T    C        0      0        2 
  15  chr15_68325519     AAsi    A    C        0      0        2 
  15  chr15_68325519     AKia    A    C        0      0        2 
  15  chr15_68325519     AOna    A    C        0      0        2 
  15  chr15_68325519     ASom    A    C        0      0        2 
  15  chr15_68325519     HCab    A    C        0      0        2 
  15  chr15_68325519     HPrz    A    C        0      0        2 
  15  chr15_68325519     ZBoe    A    C        0      0        2 
  15  chr15_68325519     ZGre    A    C        1      2        2 
  15  chr15_68325519     ZHar    A    C        0      0        2 
  15  chr15_68325519   Sample    A    C        0      0        2 
  15  chr15_68327879     AAsi    C    T        0      0        2 
  15  chr15_68327879     AKia    C    T        0      0        2 
  15  chr15_68327879     AOna    C    T        0      0        2 
  15  chr15_68327879     ASom    C    T        0      0        2 
  15  chr15_68327879     HCab    C    T        0      0        2 
  15  chr15_68327879     HPrz    C    T        0      0        2 
  15  chr15_68327879     ZBoe    C    T        1      2        2 
  15  chr15_68327879     ZGre    C    T        0      0        2 
  15  chr15_68327879     ZHar    C    T        1      2        2 
  15  chr15_68327879   Sample    C    T        0      0        2 
  15  chr15_68331007     AAsi    A    G        0      0        2 
  15  chr15_68331007     AKia    A    G        0      0        2 
  15  chr15_68331007     AOna    A    G        0      0        2 
  15  chr15_68331007     ASom    A    G        0      0        2 
  15  chr15_68331007     HCab    A    G        0      0        2 
  15  chr15_68331007     HPrz    A    G        0      0        2 
  15  chr15_68331007     ZBoe    A    G        0      0        2 
  15  chr15_68331007     ZGre    A    G      0.5      1        2 
  15  chr15_68331007     ZHar    A    G        0      0        2 
  15  chr15_68331007   Sample    A    G        0      0        2 
  15  chr15_68331625     AAsi    G    A        0      0        2 
  15  chr15_68331625     AKia    G    A        0      0        2 
  15  chr15_68331625     AOna    G    A        0      0        2 
  15  chr15_68331625     ASom    G    A        0      0        2 
  15  chr15_68331625     HCab    G    A        0      0        2 
  15  chr15_68331625     HPrz    G    A        0      0        2 
  15  chr15_68331625     ZBoe    G    A      0.5      1        2 
  15  chr15_68331625     ZGre    G    A        0      0        2 
  15  chr15_68331625     ZHar    G    A        0      0        2 
  15  chr15_68331625   Sample    G    A        0      0        2 
  15  chr15_68339297     AAsi    G    A        0      0        2 
  15  chr15_68339297     AKia    G    A        0      0        2 
  15  chr15_68339297     AOna    G    A        0      0        2 
  15  chr15_68339297     ASom    G    A        0      0        2 
  15  chr15_68339297     HCab    G    A        0      0        2 
  15  chr15_68339297     HPrz    G    A        0      0        2 
  15  chr15_68339297     ZBoe    G    A        0      0        2 
  15  chr15_68339297     ZGre    G    A        0      0        2 
  15  chr15_68339297     ZHar    G    A        1      2        2 
  15  chr15_68339297   Sample    G    A        0      0        2 
  15  chr15_68350876     AAsi    C    T        0      0        2 
  15  chr15_68350876     AKia    C    T        1      2        2 
  15  chr15_68350876     AOna    C    T        0      0        2 
  15  chr15_68350876     ASom    C    T        0      0        2 
  15  chr15_68350876     HCab    C    T        0      0        2 
  15  chr15_68350876     HPrz    C    T        0      0        2 
  15  chr15_68350876     ZBoe    C    T        0      0        2 
  15  chr15_68350876     ZGre    C    T        0      0        2 
  15  chr15_68350876     ZHar    C    T        0      0        2 
  15  chr15_68350876   Sample    C    T        0      0        2 
  15  chr15_68358731     AAsi    T    C        1      2        2 
  15  chr15_68358731     AKia    T    C        0      0        2 
  15  chr15_68358731     AOna    T    C        0      0        2 
  15  chr15_68358731     ASom    T    C        0      0        2 
  15  chr15_68358731     HCab    T    C        0      0        2 
  15  chr15_68358731     HPrz    T    C        0      0        2 
  15  chr15_68358731     ZBoe    T    C        0      0        2 
  15  chr15_68358731     ZGre    T    C        0      0        2 
  15  chr15_68358731     ZHar    T    C        0      0        2 
  15  chr15_68358731   Sample    T    C        0      0        2 
  15  chr15_68394862     AAsi    T    C        0      0        2 
  15  chr15_68394862     AKia    T    C        0      0        2 
  15  chr15_68394862     AOna    T    C        0      0        2 
  15  chr15_68394862     ASom    T    C        0      0        2 
  15  chr15_68394862     HCab    T    C        0      0        2 
  15  chr15_68394862     HPrz    T    C        0      0        2 
  15  chr15_68394862     ZBoe    T    C        0      0        2 
  15  chr15_68394862     ZGre    T    C        0      0        2 
  15  chr15_68394862     ZHar    T    C        1      2        2 
  15  chr15_68394862   Sample    T    C        0      0        2 
  15  chr15_68400447     AAsi    T    A        0      0        2 
  15  chr15_68400447     AKia    T    A        0      0        2 
  15  chr15_68400447     AOna    T    A        0      0        2 
  15  chr15_68400447     ASom    T    A        0      0        2 
  15  chr15_68400447     HCab    T    A        1      2        2 
  15  chr15_68400447     HPrz    T    A        1      2        2 
  15  chr15_68400447     ZBoe    T    A        0      0        2 
  15  chr15_68400447     ZGre    T    A        0      0        2 
  15  chr15_68400447     ZHar    T    A        0      0        2 
  15  chr15_68400447   Sample    T    A        1      2        2 
  15  chr15_68402573     AAsi    C    T        0      0        2 
  15  chr15_68402573     AKia    C    T        0      0        2 
  15  chr15_68402573     AOna    C    T        0      0        2 
  15  chr15_68402573     ASom    C    T        0      0        2 
  15  chr15_68402573     HCab    C    T        1      2        2 
  15  chr15_68402573     HPrz    C    T        1      2        2 
  15  chr15_68402573     ZBoe    C    T        0      0        2 
  15  chr15_68402573     ZGre    C    T        0      0        2 
  15  chr15_68402573     ZHar    C    T        0      0        2 
  15  chr15_68402573   Sample    C    T        1      2        2 
  15  chr15_68408767     AAsi    T    C        0      0        2 
  15  chr15_68408767     AKia    T    C        0      0        2 
  15  chr15_68408767     AOna    T    C        0      0        2 
  15  chr15_68408767     ASom    T    C        0      0        2 
  15  chr15_68408767     HCab    T    C        0      0        2 
  15  chr15_68408767     HPrz    T    C        0      0        2 
  15  chr15_68408767     ZBoe    T    C        1      2        2 
  15  chr15_68408767     ZGre    T    C        0      0        2 
  15  chr15_68408767     ZHar    T    C        0      0        2 
  15  chr15_68408767   Sample    T    C        0      0        2 
  15  chr15_68409969     AAsi    C    G        0      0        2 
  15  chr15_68409969     AKia    C    G        0      0        2 
  15  chr15_68409969     AOna    C    G      0.5      1        2 
  15  chr15_68409969     ASom    C    G        0      0        2 
  15  chr15_68409969     HCab    C    G        0      0        2 
  15  chr15_68409969     HPrz    C    G        0      0        2 
  15  chr15_68409969     ZBoe    C    G        0      0        2 
  15  chr15_68409969     ZGre    C    G        0      0        2 
  15  chr15_68409969     ZHar    C    G        0      0        2 
  15  chr15_68409969   Sample    C    G        0      0        2 
  15  chr15_68410926     AAsi    G    C        0      0        2 
  15  chr15_68410926     AKia    G    C        1      2        2 
  15  chr15_68410926     AOna    G    C        0      0        2 
  15  chr15_68410926     ASom    G    C        0      0        2 
  15  chr15_68410926     HCab    G    C        0      0        2 
  15  chr15_68410926     HPrz    G    C        0      0        2 
  15  chr15_68410926     ZBoe    G    C        0      0        2 
  15  chr15_68410926     ZGre    G    C        0      0        2 
  15  chr15_68410926     ZHar    G    C        0      0        2 
  15  chr15_68410926   Sample    G    C        0      0        2 
  15  chr15_68415292     AAsi    G    A        0      0        2 
  15  chr15_68415292     AKia    G    A        0      0        2 
  15  chr15_68415292     AOna    G    A        0      0        2 
  15  chr15_68415292     ASom    G    A        0      0        2 
  15  chr15_68415292     HCab    G    A        1      2        2 
  15  chr15_68415292     HPrz    G    A        1      2        2 
  15  chr15_68415292     ZBoe    G    A        0      0        2 
  15  chr15_68415292     ZGre    G    A        0      0        2 
  15  chr15_68415292     ZHar    G    A        0      0        2 
  15  chr15_68415292   Sample    G    A        1      2        2 
  15  chr15_68420302     AAsi    A    T        0      0        2 
  15  chr15_68420302     AKia    A    T        0      0        2 
  15  chr15_68420302     AOna    A    T        0      0        2 
  15  chr15_68420302     ASom    A    T        0      0        2 
  15  chr15_68420302     HCab    A    T        0      0        2 
  15  chr15_68420302     HPrz    A    T        0      0        2 
  15  chr15_68420302     ZBoe    A    T        0      0        2 
  15  chr15_68420302     ZGre    A    T        0      0        2 
  15  chr15_68420302     ZHar    A    T        1      2        2 
  15  chr15_68420302   Sample    A    T        0      0        2 
  15  chr15_68421517     AAsi    T    C        0      0        2 
  15  chr15_68421517     AKia    T    C        0      0        2 
  15  chr15_68421517     AOna    T    C      0.5      1        2 
  15  chr15_68421517     ASom    T    C        0      0        2 
  15  chr15_68421517     HCab    T    C        0      0        2 
  15  chr15_68421517     HPrz    T    C        0      0        2 
  15  chr15_68421517     ZBoe    T    C        0      0        2 
  15  chr15_68421517     ZGre    T    C        0      0        2 
  15  chr15_68421517     ZHar    T    C        0      0        2 
  15  chr15_68421517   Sample    T    C        1      2        2 
  15  chr15_68422917     AAsi    G    C        0      0        2 
  15  chr15_68422917     AKia    G    C        0      0        2 
  15  chr15_68422917     AOna    G    C      0.5      1        2 
  15  chr15_68422917     ASom    G    C        0      0        2 
  15  chr15_68422917     HCab    G    C        0      0        2 
  15  chr15_68422917     HPrz    G    C        0      0        2 
  15  chr15_68422917     ZBoe    G    C        0      0        2 
  15  chr15_68422917     ZGre    G    C        0      0        2 
  15  chr15_68422917     ZHar    G    C        0      0        2 
  15  chr15_68422917   Sample    G    C        0      0        2 
  15  chr15_68443660     AAsi    T    C        0      0        2 
  15  chr15_68443660     AKia    T    C        0      0        2 
  15  chr15_68443660     AOna    T    C        0      0        2 
  15  chr15_68443660     ASom    T    C        0      0        2 
  15  chr15_68443660     HCab    T    C        0      0        2 
  15  chr15_68443660     HPrz    T    C        0      0        2 
  15  chr15_68443660     ZBoe    T    C        1      2        2 
  15  chr15_68443660     ZGre    T    C        0      0        2 
  15  chr15_68443660     ZHar    T    C        0      0        2 
  15  chr15_68443660   Sample    T    C        0      0        2 
  15  chr15_68445547     AAsi    T    C        0      0        2 
  15  chr15_68445547     AKia    T    C        0      0        2 
  15  chr15_68445547     AOna    T    C        0      0        2 
  15  chr15_68445547     ASom    T    C        0      0        2 
  15  chr15_68445547     HCab    T    C        1      2        2 
  15  chr15_68445547     HPrz    T    C        1      2        2 
  15  chr15_68445547     ZBoe    T    C        0      0        2 
  15  chr15_68445547     ZGre    T    C        0      0        2 
  15  chr15_68445547     ZHar    T    C        0      0        2 
  15  chr15_68445547   Sample    T    C        1      2        2 
  15  chr15_68454070     AAsi    T    C        0      0        2 
  15  chr15_68454070     AKia    T    C        0      0        2 
  15  chr15_68454070     AOna    T    C        0      0        2 
  15  chr15_68454070     ASom    T    C        0      0        2 
  15  chr15_68454070     HCab    T    C        1      2        2 
  15  chr15_68454070     HPrz    T    C        1      2        2 
  15  chr15_68454070     ZBoe    T    C        0      0        2 
  15  chr15_68454070     ZGre    T    C        0      0        2 
  15  chr15_68454070     ZHar    T    C        0      0        2 
  15  chr15_68454070   Sample    T    C        1      2        2 
  15  chr15_68456064     AAsi    G    C        0      0        2 
  15  chr15_68456064     AKia    G    C        0      0        2 
  15  chr15_68456064     AOna    G    C        0      0        2 
  15  chr15_68456064     ASom    G    C        0      0        2 
  15  chr15_68456064     HCab    G    C        1      2        2 
  15  chr15_68456064     HPrz    G    C        1      2        2 
  15  chr15_68456064     ZBoe    G    C        0      0        2 
  15  chr15_68456064     ZGre    G    C        0      0        2 
  15  chr15_68456064     ZHar    G    C        0      0        2 
  15  chr15_68456064   Sample    G    C        1      2        2 
  15  chr15_68457408     AAsi    C    T        0      0        2 
  15  chr15_68457408     AKia    C    T        0      0        2 
  15  chr15_68457408     AOna    C    T        0      0        2 
  15  chr15_68457408     ASom    C    T        0      0        2 
  15  chr15_68457408     HCab    C    T        1      2        2 
  15  chr15_68457408     HPrz    C    T        1      2        2 
  15  chr15_68457408     ZBoe    C    T        0      0        2 
  15  chr15_68457408     ZGre    C    T        0      0        2 
  15  chr15_68457408     ZHar    C    T        0      0        2 
  15  chr15_68457408   Sample    C    T        1      2        2 
  15  chr15_68459753     AAsi    T    A        0      0        2 
  15  chr15_68459753     AKia    T    A        0      0        2 
  15  chr15_68459753     AOna    T    A        0      0        2 
  15  chr15_68459753     ASom    T    A        0      0        2 
  15  chr15_68459753     HCab    T    A      0.5      1        2 
  15  chr15_68459753     HPrz    T    A      0.5      1        2 
  15  chr15_68459753     ZBoe    T    A        0      0        2 
  15  chr15_68459753     ZGre    T    A        0      0        2 
  15  chr15_68459753     ZHar    T    A        0      0        2 
  15  chr15_68459753   Sample    T    A        0      0        2 
  15  chr15_68473488     AAsi    C    T        0      0        2 
  15  chr15_68473488     AKia    C    T        0      0        2 
  15  chr15_68473488     AOna    C    T        0      0        2 
  15  chr15_68473488     ASom    C    T        0      0        2 
  15  chr15_68473488     HCab    C    T        0      0        2 
  15  chr15_68473488     HPrz    C    T        0      0        2 
  15  chr15_68473488     ZBoe    C    T      0.5      1        2 
  15  chr15_68473488     ZGre    C    T        0      0        2 
  15  chr15_68473488     ZHar    C    T        0      0        2 
  15  chr15_68473488   Sample    C    T        0      0        2 
  15  chr15_68484614     AAsi    G    T        0      0        2 
  15  chr15_68484614     AKia    G    T        0      0        2 
  15  chr15_68484614     AOna    G    T        0      0        2 
  15  chr15_68484614     ASom    G    T        0      0        2 
  15  chr15_68484614     HCab    G    T      0.5      1        2 
  15  chr15_68484614     HPrz    G    T        0      0        2 
  15  chr15_68484614     ZBoe    G    T        0      0        2 
  15  chr15_68484614     ZGre    G    T        0      0        2 
  15  chr15_68484614     ZHar    G    T        0      0        2 
  15  chr15_68484614   Sample    G    T        0      0        2 
  15  chr15_68491728     AAsi    G    A        0      0        2 
  15  chr15_68491728     AKia    G    A        0      0        2 
  15  chr15_68491728     AOna    G    A        0      0        2 
  15  chr15_68491728     ASom    G    A        0      0        2 
  15  chr15_68491728     HCab    G    A        0      0        2 
  15  chr15_68491728     HPrz    G    A        0      0        2 
  15  chr15_68491728     ZBoe    G    A      0.5      1        2 
  15  chr15_68491728     ZGre    G    A        0      0        2 
  15  chr15_68491728     ZHar    G    A        0      0        2 
  15  chr15_68491728   Sample    G    A        0      0        2 
  15  chr15_68500931     AAsi    A    G        0      0        2 
  15  chr15_68500931     AKia    A    G        0      0        2 
  15  chr15_68500931     AOna    A    G        0      0        2 
  15  chr15_68500931     ASom    A    G        0      0        2 
  15  chr15_68500931     HCab    A    G        1      2        2 
  15  chr15_68500931     HPrz    A    G        1      2        2 
  15  chr15_68500931     ZBoe    A    G        0      0        2 
  15  chr15_68500931     ZGre    A    G        0      0        2 
  15  chr15_68500931     ZHar    A    G        0      0        2 
  15  chr15_68500931   Sample    A    G        1      2        2 
  15  chr15_68532389     AAsi    G    A        0      0        2 
  15  chr15_68532389     AKia    G    A        0      0        2 
  15  chr15_68532389     AOna    G    A        0      0        2 
  15  chr15_68532389     ASom    G    A        0      0        2 
  15  chr15_68532389     HCab    G    A        0      0        2 
  15  chr15_68532389     HPrz    G    A        0      0        2 
  15  chr15_68532389     ZBoe    G    A      0.5      1        2 
  15  chr15_68532389     ZGre    G    A        0      0        2 
  15  chr15_68532389     ZHar    G    A        0      0        2 
  15  chr15_68532389   Sample    G    A        0      0        2 
  15  chr15_68546314     AAsi    C    A        0      0        2 
  15  chr15_68546314     AKia    C    A        0      0        2 
  15  chr15_68546314     AOna    C    A        0      0        2 
  15  chr15_68546314     ASom    C    A        0      0        2 
  15  chr15_68546314     HCab    C    A        0      0        2 
  15  chr15_68546314     HPrz    C    A        0      0        2 
  15  chr15_68546314     ZBoe    C    A        0      0        2 
  15  chr15_68546314     ZGre    C    A        1      2        2 
  15  chr15_68546314     ZHar    C    A        0      0        2 
  15  chr15_68546314   Sample    C    A        0      0        2 
  15  chr15_68550322     AAsi    C    G        0      0        2 
  15  chr15_68550322     AKia    C    G        0      0        2 
  15  chr15_68550322     AOna    C    G        0      0        2 
  15  chr15_68550322     ASom    C    G        0      0        2 
  15  chr15_68550322     HCab    C    G        0      0        2 
  15  chr15_68550322     HPrz    C    G        0      0        2 
  15  chr15_68550322     ZBoe    C    G        1      2        2 
  15  chr15_68550322     ZGre    C    G        0      0        2 
  15  chr15_68550322     ZHar    C    G        0      0        2 
  15  chr15_68550322   Sample    C    G        0      0        2 
  15  chr15_68555217     AAsi    C    G        0      0        2 
  15  chr15_68555217     AKia    C    G        0      0        2 
  15  chr15_68555217     AOna    C    G        0      0        2 
  15  chr15_68555217     ASom    C    G        0      0        2 
  15  chr15_68555217     HCab    C    G        1      2        2 
  15  chr15_68555217     HPrz    C    G        1      2        2 
  15  chr15_68555217     ZBoe    C    G        0      0        2 
  15  chr15_68555217     ZGre    C    G        0      0        2 
  15  chr15_68555217     ZHar    C    G        0      0        2 
  15  chr15_68555217   Sample    C    G        1      2        2 
  15  chr15_68556881     AAsi    A    G        0      0        2 
  15  chr15_68556881     AKia    A    G        0      0        2 
  15  chr15_68556881     AOna    A    G        0      0        2 
  15  chr15_68556881     ASom    A    G        0      0        2 
  15  chr15_68556881     HCab    A    G        0      0        2 
  15  chr15_68556881     HPrz    A    G        0      0        2 
  15  chr15_68556881     ZBoe    A    G        0      0        2 
  15  chr15_68556881     ZGre    A    G        1      2        2 
  15  chr15_68556881     ZHar    A    G        0      0        2 
  15  chr15_68556881   Sample    A    G        0      0        2 
  15  chr15_68558095     AAsi    C    T        0      0        2 
  15  chr15_68558095     AKia    C    T        0      0        2 
  15  chr15_68558095     AOna    C    T        0      0        2 
  15  chr15_68558095     ASom    C    T        0      0        2 
  15  chr15_68558095     HCab    C    T      0.5      1        2 
  15  chr15_68558095     HPrz    C    T        0      0        2 
  15  chr15_68558095     ZBoe    C    T        0      0        2 
  15  chr15_68558095     ZGre    C    T        0      0        2 
  15  chr15_68558095     ZHar    C    T        0      0        2 
  15  chr15_68558095   Sample    C    T        0      0        2 
  15  chr15_68564122     AAsi    T    C        0      0        2 
  15  chr15_68564122     AKia    T    C        0      0        2 
  15  chr15_68564122     AOna    T    C      0.5      1        2 
  15  chr15_68564122     ASom    T    C        0      0        2 
  15  chr15_68564122     HCab    T    C        0      0        2 
  15  chr15_68564122     HPrz    T    C        0      0        2 
  15  chr15_68564122     ZBoe    T    C        0      0        2 
  15  chr15_68564122     ZGre    T    C        0      0        2 
  15  chr15_68564122     ZHar    T    C        0      0        2 
  15  chr15_68564122   Sample    T    C        0      0        2 
  15  chr15_68572451     AAsi    A    G        0      0        2 
  15  chr15_68572451     AKia    A    G        0      0        2 
  15  chr15_68572451     AOna    A    G        0      0        2 
  15  chr15_68572451     ASom    A    G        0      0        2 
  15  chr15_68572451     HCab    A    G        0      0        2 
  15  chr15_68572451     HPrz    A    G      0.5      1        2 
  15  chr15_68572451     ZBoe    A    G        0      0        2 
  15  chr15_68572451     ZGre    A    G        0      0        2 
  15  chr15_68572451     ZHar    A    G        0      0        2 
  15  chr15_68572451   Sample    A    G        0      0        2 
  15  chr15_68579928     AAsi    G    A        0      0        2 
  15  chr15_68579928     AKia    G    A        0      0        2 
  15  chr15_68579928     AOna    G    A        0      0        2 
  15  chr15_68579928     ASom    G    A        0      0        2 
  15  chr15_68579928     HCab    G    A        0      0        2 
  15  chr15_68579928     HPrz    G    A        0      0        2 
  15  chr15_68579928     ZBoe    G    A        1      2        2 
  15  chr15_68579928     ZGre    G    A        0      0        2 
  15  chr15_68579928     ZHar    G    A        0      0        2 
  15  chr15_68579928   Sample    G    A        0      0        2 
  15  chr15_68593563     AAsi    G    T        0      0        2 
  15  chr15_68593563     AKia    G    T        0      0        2 
  15  chr15_68593563     AOna    G    T        0      0        2 
  15  chr15_68593563     ASom    G    T        0      0        2 
  15  chr15_68593563     HCab    G    T        0      0        2 
  15  chr15_68593563     HPrz    G    T        0      0        2 
  15  chr15_68593563     ZBoe    G    T      0.5      1        2 
  15  chr15_68593563     ZGre    G    T        0      0        2 
  15  chr15_68593563     ZHar    G    T        0      0        2 
  15  chr15_68593563   Sample    G    T        0      0        2 
  15  chr15_68599860     AAsi    C    T        0      0        2 
  15  chr15_68599860     AKia    C    T        0      0        2 
  15  chr15_68599860     AOna    C    T        0      0        2 
  15  chr15_68599860     ASom    C    T        0      0        2 
  15  chr15_68599860     HCab    C    T        0      0        2 
  15  chr15_68599860     HPrz    C    T        0      0        2 
  15  chr15_68599860     ZBoe    C    T        0      0        2 
  15  chr15_68599860     ZGre    C    T        0      0        2 
  15  chr15_68599860     ZHar    C    T        1      2        2 
  15  chr15_68599860   Sample    C    T        0      0        2 
  15  chr15_68602758     AAsi    A    G      0.5      1        2 
  15  chr15_68602758     AKia    A    G        0      0        2 
  15  chr15_68602758     AOna    A    G        0      0        2 
  15  chr15_68602758     ASom    A    G        0      0        2 
  15  chr15_68602758     HCab    A    G        0      0        2 
  15  chr15_68602758     HPrz    A    G      0.5      1        2 
  15  chr15_68602758     ZBoe    A    G        0      0        2 
  15  chr15_68602758     ZGre    A    G        0      0        2 
  15  chr15_68602758     ZHar    A    G        0      0        2 
  15  chr15_68602758   Sample    A    G        0      0        2 
  15  chr15_68603449     AAsi    G    A        0      0        2 
  15  chr15_68603449     AKia    G    A        0      0        2 
  15  chr15_68603449     AOna    G    A        0      0        2 
  15  chr15_68603449     ASom    G    A        0      0        2 
  15  chr15_68603449     HCab    G    A        1      2        2 
  15  chr15_68603449     HPrz    G    A        1      2        2 
  15  chr15_68603449     ZBoe    G    A        0      0        2 
  15  chr15_68603449     ZGre    G    A        0      0        2 
  15  chr15_68603449     ZHar    G    A        0      0        2 
  15  chr15_68603449   Sample    G    A        1      2        2 
  15  chr15_68606547     AAsi    A    G        0      0        2 
  15  chr15_68606547     AKia    A    G        0      0        2 
  15  chr15_68606547     AOna    A    G        0      0        2 
  15  chr15_68606547     ASom    A    G        0      0        2 
  15  chr15_68606547     HCab    A    G        0      0        2 
  15  chr15_68606547     HPrz    A    G        0      0        2 
  15  chr15_68606547     ZBoe    A    G        0      0        2 
  15  chr15_68606547     ZGre    A    G        0      0        2 
  15  chr15_68606547     ZHar    A    G        1      2        2 
  15  chr15_68606547   Sample    A    G        0      0        2 
  15  chr15_68607109     AAsi    T    C        0      0        2 
  15  chr15_68607109     AKia    T    C        0      0        2 
  15  chr15_68607109     AOna    T    C      0.5      1        2 
  15  chr15_68607109     ASom    T    C        0      0        2 
  15  chr15_68607109     HCab    T    C        0      0        2 
  15  chr15_68607109     HPrz    T    C        0      0        2 
  15  chr15_68607109     ZBoe    T    C        0      0        2 
  15  chr15_68607109     ZGre    T    C        0      0        2 
  15  chr15_68607109     ZHar    T    C        0      0        2 
  15  chr15_68607109   Sample    T    C        0      0        2 
  15  chr15_68609109     AAsi    A    C        0      0        2 
  15  chr15_68609109     AKia    A    C        0      0        2 
  15  chr15_68609109     AOna    A    C        0      0        2 
  15  chr15_68609109     ASom    A    C        0      0        2 
  15  chr15_68609109     HCab    A    C        1      2        2 
  15  chr15_68609109     HPrz    A    C        1      2        2 
  15  chr15_68609109     ZBoe    A    C        0      0        2 
  15  chr15_68609109     ZGre    A    C        0      0        2 
  15  chr15_68609109     ZHar    A    C        0      0        2 
  15  chr15_68609109   Sample    A    C        1      2        2 
  15  chr15_68610398     AAsi    G    C        0      0        2 
  15  chr15_68610398     AKia    G    C        0      0        2 
  15  chr15_68610398     AOna    G    C        0      0        2 
  15  chr15_68610398     ASom    G    C        0      0        2 
  15  chr15_68610398     HCab    G    C        0      0        2 
  15  chr15_68610398     HPrz    G    C      0.5      1        2 
  15  chr15_68610398     ZBoe    G    C        0      0        2 
  15  chr15_68610398     ZGre    G    C        0      0        2 
  15  chr15_68610398     ZHar    G    C        0      0        2 
  15  chr15_68610398   Sample    G    C        0      0        2 
  15  chr15_68616130     AAsi    C    T        0      0        2 
  15  chr15_68616130     AKia    C    T        0      0        2 
  15  chr15_68616130     AOna    C    T        0      0        2 
  15  chr15_68616130     ASom    C    T        0      0        2 
  15  chr15_68616130     HCab    C    T        1      2        2 
  15  chr15_68616130     HPrz    C    T        1      2        2 
  15  chr15_68616130     ZBoe    C    T        0      0        2 
  15  chr15_68616130     ZGre    C    T        0      0        2 
  15  chr15_68616130     ZHar    C    T        0      0        2 
  15  chr15_68616130   Sample    C    T        1      2        2 
  15  chr15_68616195     AAsi    T    C        0      0        2 
  15  chr15_68616195     AKia    T    C        0      0        2 
  15  chr15_68616195     AOna    T    C        0      0        2 
  15  chr15_68616195     ASom    T    C        0      0        2 
  15  chr15_68616195     HCab    T    C        0      0        2 
  15  chr15_68616195     HPrz    T    C        0      0        2 
  15  chr15_68616195     ZBoe    T    C        0      0        2 
  15  chr15_68616195     ZGre    T    C        1      2        2 
  15  chr15_68616195     ZHar    T    C        0      0        2 
  15  chr15_68616195   Sample    T    C        0      0        2 
  15  chr15_68631336     AAsi    A    G        0      0        2 
  15  chr15_68631336     AKia    A    G        0      0        2 
  15  chr15_68631336     AOna    A    G        0      0        2 
  15  chr15_68631336     ASom    A    G        0      0        2 
  15  chr15_68631336     HCab    A    G      0.5      1        2 
  15  chr15_68631336     HPrz    A    G        0      0        2 
  15  chr15_68631336     ZBoe    A    G        0      0        2 
  15  chr15_68631336     ZGre    A    G        0      0        2 
  15  chr15_68631336     ZHar    A    G        0      0        2 
  15  chr15_68631336   Sample    A    G        0      0        2 
  15  chr15_68636431     AAsi    T    C        0      0        2 
  15  chr15_68636431     AKia    T    C        0      0        2 
  15  chr15_68636431     AOna    T    C        0      0        2 
  15  chr15_68636431     ASom    T    C        0      0        2 
  15  chr15_68636431     HCab    T    C        0      0        2 
  15  chr15_68636431     HPrz    T    C        0      0        2 
  15  chr15_68636431     ZBoe    T    C      0.5      1        2 
  15  chr15_68636431     ZGre    T    C        0      0        2 
  15  chr15_68636431     ZHar    T    C        0      0        2 
  15  chr15_68636431   Sample    T    C        0      0        2 
  15  chr15_68638419     AAsi    A    G        0      0        2 
  15  chr15_68638419     AKia    A    G        0      0        2 
  15  chr15_68638419     AOna    A    G        0      0        2 
  15  chr15_68638419     ASom    A    G        0      0        2 
  15  chr15_68638419     HCab    A    G        0      0        2 
  15  chr15_68638419     HPrz    A    G        0      0        2 
  15  chr15_68638419     ZBoe    A    G        0      0        2 
  15  chr15_68638419     ZGre    A    G        1      2        2 
  15  chr15_68638419     ZHar    A    G        0      0        2 
  15  chr15_68638419   Sample    A    G        0      0        2 
  15  chr15_68639417     AAsi    T    A        0      0        2 
  15  chr15_68639417     AKia    T    A        0      0        2 
  15  chr15_68639417     AOna    T    A        0      0        2 
  15  chr15_68639417     ASom    T    A        0      0        2 
  15  chr15_68639417     HCab    T    A        1      2        2 
  15  chr15_68639417     HPrz    T    A        1      2        2 
  15  chr15_68639417     ZBoe    T    A        0      0        2 
  15  chr15_68639417     ZGre    T    A        0      0        2 
  15  chr15_68639417     ZHar    T    A        0      0        2 
  15  chr15_68639417   Sample    T    A        1      2        2 
  15  chr15_68648356     AAsi    C    T        0      0        2 
  15  chr15_68648356     AKia    C    T        0      0        2 
  15  chr15_68648356     AOna    C    T        0      0        2 
  15  chr15_68648356     ASom    C    T        0      0        2 
  15  chr15_68648356     HCab    C    T        0      0        2 
  15  chr15_68648356     HPrz    C    T        0      0        2 
  15  chr15_68648356     ZBoe    C    T        0      0        2 
  15  chr15_68648356     ZGre    C    T        0      0        2 
  15  chr15_68648356     ZHar    C    T      0.5      1        2 
  15  chr15_68648356   Sample    C    T        0      0        2 
  15  chr15_68654001     AAsi    T    C        0      0        2 
  15  chr15_68654001     AKia    T    C        0      0        2 
  15  chr15_68654001     AOna    T    C        0      0        2 
  15  chr15_68654001     ASom    T    C        0      0        2 
  15  chr15_68654001     HCab    T    C        0      0        2 
  15  chr15_68654001     HPrz    T    C        0      0        2 
  15  chr15_68654001     ZBoe    T    C        0      0        2 
  15  chr15_68654001     ZGre    T    C        1      2        2 
  15  chr15_68654001     ZHar    T    C        0      0        2 
  15  chr15_68654001   Sample    T    C        0      0        2 
  15  chr15_68670266     AAsi    T    C        0      0        2 
  15  chr15_68670266     AKia    T    C        0      0        2 
  15  chr15_68670266     AOna    T    C        0      0        2 
  15  chr15_68670266     ASom    T    C        0      0        2 
  15  chr15_68670266     HCab    T    C        1      2        2 
  15  chr15_68670266     HPrz    T    C        1      2        2 
  15  chr15_68670266     ZBoe    T    C        0      0        2 
  15  chr15_68670266     ZGre    T    C        0      0        2 
  15  chr15_68670266     ZHar    T    C        0      0        2 
  15  chr15_68670266   Sample    T    C        1      2        2 
  15  chr15_68673079     AAsi    A    T        0      0        2 
  15  chr15_68673079     AKia    A    T        0      0        2 
  15  chr15_68673079     AOna    A    T        0      0        2 
  15  chr15_68673079     ASom    A    T        0      0        2 
  15  chr15_68673079     HCab    A    T        0      0        2 
  15  chr15_68673079     HPrz    A    T        0      0        2 
  15  chr15_68673079     ZBoe    A    T      0.5      1        2 
  15  chr15_68673079     ZGre    A    T        0      0        2 
  15  chr15_68673079     ZHar    A    T        0      0        2 
  15  chr15_68673079   Sample    A    T        0      0        2 
  15  chr15_68676749     AAsi    G    T        0      0        2 
  15  chr15_68676749     AKia    G    T        0      0        2 
  15  chr15_68676749     AOna    G    T        0      0        2 
  15  chr15_68676749     ASom    G    T        0      0        2 
  15  chr15_68676749     HCab    G    T        0      0        2 
  15  chr15_68676749     HPrz    G    T      0.5      1        2 
  15  chr15_68676749     ZBoe    G    T        0      0        2 
  15  chr15_68676749     ZGre    G    T        0      0        2 
  15  chr15_68676749     ZHar    G    T        0      0        2 
  15  chr15_68676749   Sample    G    T        0      0        2 
  15  chr15_68703150     AAsi    G    T        0      0        2 
  15  chr15_68703150     AKia    G    T        0      0        2 
  15  chr15_68703150     AOna    G    T        0      0        2 
  15  chr15_68703150     ASom    G    T        0      0        2 
  15  chr15_68703150     HCab    G    T        1      2        2 
  15  chr15_68703150     HPrz    G    T        1      2        2 
  15  chr15_68703150     ZBoe    G    T        0      0        2 
  15  chr15_68703150     ZGre    G    T        0      0        2 
  15  chr15_68703150     ZHar    G    T        0      0        2 
  15  chr15_68703150   Sample    G    T        1      2        2 
  15  chr15_68709945     AAsi    G    A        0      0        2 
  15  chr15_68709945     AKia    G    A        0      0        2 
  15  chr15_68709945     AOna    G    A        0      0        2 
  15  chr15_68709945     ASom    G    A        0      0        2 
  15  chr15_68709945     HCab    G    A        0      0        2 
  15  chr15_68709945     HPrz    G    A        0      0        2 
  15  chr15_68709945     ZBoe    G    A        0      0        2 
  15  chr15_68709945     ZGre    G    A        0      0        2 
  15  chr15_68709945     ZHar    G    A        1      2        2 
  15  chr15_68709945   Sample    G    A        0      0        2 
  15  chr15_68710563     AAsi    A    G        0      0        2 
  15  chr15_68710563     AKia    A    G        0      0        2 
  15  chr15_68710563     AOna    A    G        0      0        2 
  15  chr15_68710563     ASom    A    G        0      0        2 
  15  chr15_68710563     HCab    A    G        1      2        2 
  15  chr15_68710563     HPrz    A    G      0.5      1        2 
  15  chr15_68710563     ZBoe    A    G        0      0        2 
  15  chr15_68710563     ZGre    A    G        0      0        2 
  15  chr15_68710563     ZHar    A    G        0      0        2 
  15  chr15_68710563   Sample    A    G        1      2        2 
  15  chr15_68714607     AAsi    C    T        0      0        2 
  15  chr15_68714607     AKia    C    T        0      0        2 
  15  chr15_68714607     AOna    C    T        0      0        2 
  15  chr15_68714607     ASom    C    T        0      0        2 
  15  chr15_68714607     HCab    C    T        0      0        2 
  15  chr15_68714607     HPrz    C    T        0      0        2 
  15  chr15_68714607     ZBoe    C    T      0.5      1        2 
  15  chr15_68714607     ZGre    C    T        0      0        2 
  15  chr15_68714607     ZHar    C    T        0      0        2 
  15  chr15_68714607   Sample    C    T        0      0        2 
  15  chr15_68726458     AAsi    T    C        0      0        2 
  15  chr15_68726458     AKia    T    C        0      0        2 
  15  chr15_68726458     AOna    T    C        0      0        2 
  15  chr15_68726458     ASom    T    C        0      0        2 
  15  chr15_68726458     HCab    T    C      0.5      1        2 
  15  chr15_68726458     HPrz    T    C        0      0        2 
  15  chr15_68726458     ZBoe    T    C        0      0        2 
  15  chr15_68726458     ZGre    T    C        0      0        2 
  15  chr15_68726458     ZHar    T    C        0      0        2 
  15  chr15_68726458   Sample    T    C        0      0        2 
  15  chr15_68736211     AAsi    C    T        0      0        2 
  15  chr15_68736211     AKia    C    T        0      0        2 
  15  chr15_68736211     AOna    C    T        0      0        2 
  15  chr15_68736211     ASom    C    T        0      0        2 
  15  chr15_68736211     HCab    C    T        1      2        2 
  15  chr15_68736211     HPrz    C    T        1      2        2 
  15  chr15_68736211     ZBoe    C    T        0      0        2 
  15  chr15_68736211     ZGre    C    T        0      0        2 
  15  chr15_68736211     ZHar    C    T        0      0        2 
  15  chr15_68736211   Sample    C    T        1      2        2 
  15  chr15_68737006     AAsi    G    A      0.5      1        2 
  15  chr15_68737006     AKia    G    A        0      0        2 
  15  chr15_68737006     AOna    G    A        0      0        2 
  15  chr15_68737006     ASom    G    A      0.5      1        2 
  15  chr15_68737006     HCab    G    A        0      0        2 
  15  chr15_68737006     HPrz    G    A        0      0        2 
  15  chr15_68737006     ZBoe    G    A        0      0        2 
  15  chr15_68737006     ZGre    G    A        0      0        2 
  15  chr15_68737006     ZHar    G    A        0      0        2 
  15  chr15_68737006   Sample    G    A        0      0        2 
  15  chr15_68741762     AAsi    A    G        0      0        2 
  15  chr15_68741762     AKia    A    G        0      0        2 
  15  chr15_68741762     AOna    A    G        0      0        2 
  15  chr15_68741762     ASom    A    G        0      0        2 
  15  chr15_68741762     HCab    A    G        1      2        2 
  15  chr15_68741762     HPrz    A    G        1      2        2 
  15  chr15_68741762     ZBoe    A    G        0      0        2 
  15  chr15_68741762     ZGre    A    G        0      0        2 
  15  chr15_68741762     ZHar    A    G        0      0        2 
  15  chr15_68741762   Sample    A    G        1      2        2 
  15  chr15_68755363     AAsi    C    T        0      0        2 
  15  chr15_68755363     AKia    C    T        0      0        2 
  15  chr15_68755363     AOna    C    T        0      0        2 
  15  chr15_68755363     ASom    C    T        0      0        2 
  15  chr15_68755363     HCab    C    T        1      2        2 
  15  chr15_68755363     HPrz    C    T        1      2        2 
  15  chr15_68755363     ZBoe    C    T        0      0        2 
  15  chr15_68755363     ZGre    C    T        0      0        2 
  15  chr15_68755363     ZHar    C    T        0      0        2 
  15  chr15_68755363   Sample    C    T        1      2        2 
  15  chr15_68758119     AAsi    A    C        0      0        2 
  15  chr15_68758119     AKia    A    C        0      0        2 
  15  chr15_68758119     AOna    A    C        0      0        2 
  15  chr15_68758119     ASom    A    C        0      0        2 
  15  chr15_68758119     HCab    A    C        0      0        2 
  15  chr15_68758119     HPrz    A    C        0      0        2 
  15  chr15_68758119     ZBoe    A    C        0      0        2 
  15  chr15_68758119     ZGre    A    C        0      0        2 
  15  chr15_68758119     ZHar    A    C        1      2        2 
  15  chr15_68758119   Sample    A    C        0      0        2 
  15  chr15_68768459     AAsi    C    T        0      0        2 
  15  chr15_68768459     AKia    C    T        0      0        2 
  15  chr15_68768459     AOna    C    T        0      0        2 
  15  chr15_68768459     ASom    C    T        0      0        2 
  15  chr15_68768459     HCab    C    T        0      0        2 
  15  chr15_68768459     HPrz    C    T        0      0        2 
  15  chr15_68768459     ZBoe    C    T      0.5      1        2 
  15  chr15_68768459     ZGre    C    T        0      0        2 
  15  chr15_68768459     ZHar    C    T        0      0        2 
  15  chr15_68768459   Sample    C    T        0      0        2 
  15  chr15_68777691     AAsi    C    T        0      0        2 
  15  chr15_68777691     AKia    C    T      0.5      1        2 
  15  chr15_68777691     AOna    C    T        0      0        2 
  15  chr15_68777691     ASom    C    T        0      0        2 
  15  chr15_68777691     HCab    C    T        0      0        2 
  15  chr15_68777691     HPrz    C    T        0      0        2 
  15  chr15_68777691     ZBoe    C    T        0      0        2 
  15  chr15_68777691     ZGre    C    T        0      0        2 
  15  chr15_68777691     ZHar    C    T        0      0        2 
  15  chr15_68777691   Sample    C    T        0      0        2 
  15  chr15_68780126     AAsi    A    G        0      0        2 
  15  chr15_68780126     AKia    A    G        0      0        2 
  15  chr15_68780126     AOna    A    G        0      0        2 
  15  chr15_68780126     ASom    A    G        0      0        2 
  15  chr15_68780126     HCab    A    G        0      0        2 
  15  chr15_68780126     HPrz    A    G        0      0        2 
  15  chr15_68780126     ZBoe    A    G        1      2        2 
  15  chr15_68780126     ZGre    A    G        1      2        2 
  15  chr15_68780126     ZHar    A    G        0      0        2 
  15  chr15_68780126   Sample    A    G        0      0        2 
  15  chr15_68784162     AAsi    A    C        0      0        2 
  15  chr15_68784162     AKia    A    C        0      0        2 
  15  chr15_68784162     AOna    A    C        0      0        2 
  15  chr15_68784162     ASom    A    C        0      0        2 
  15  chr15_68784162     HCab    A    C        0      0        2 
  15  chr15_68784162     HPrz    A    C        0      0        2 
  15  chr15_68784162     ZBoe    A    C        0      0        2 
  15  chr15_68784162     ZGre    A    C        0      0        2 
  15  chr15_68784162     ZHar    A    C      0.5      1        2 
  15  chr15_68784162   Sample    A    C        0      0        2 
  15  chr15_68788665     AAsi    A    G        0      0        2 
  15  chr15_68788665     AKia    A    G        1      2        2 
  15  chr15_68788665     AOna    A    G      0.5      1        2 
  15  chr15_68788665     ASom    A    G        0      0        2 
  15  chr15_68788665     HCab    A    G        0      0        2 
  15  chr15_68788665     HPrz    A    G        0      0        2 
  15  chr15_68788665     ZBoe    A    G        0      0        2 
  15  chr15_68788665     ZGre    A    G        0      0        2 
  15  chr15_68788665     ZHar    A    G        0      0        2 
  15  chr15_68788665   Sample    A    G        0      0        2 
  15  chr15_68796239     AAsi    T    C      0.5      1        2 
  15  chr15_68796239     AKia    T    C        0      0        2 
  15  chr15_68796239     AOna    T    C        0      0        2 
  15  chr15_68796239     ASom    T    C        0      0        2 
  15  chr15_68796239     HCab    T    C        0      0        2 
  15  chr15_68796239     HPrz    T    C        0      0        2 
  15  chr15_68796239     ZBoe    T    C        0      0        2 
  15  chr15_68796239     ZGre    T    C        0      0        2 
  15  chr15_68796239     ZHar    T    C        0      0        2 
  15  chr15_68796239   Sample    T    C        0      0        2 
  15  chr15_68797515     AAsi    G    C        0      0        2 
  15  chr15_68797515     AKia    G    C      0.5      1        2 
  15  chr15_68797515     AOna    G    C        0      0        2 
  15  chr15_68797515     ASom    G    C        0      0        2 
  15  chr15_68797515     HCab    G    C        0      0        2 
  15  chr15_68797515     HPrz    G    C        0      0        2 
  15  chr15_68797515     ZBoe    G    C        0      0        2 
  15  chr15_68797515     ZGre    G    C        0      0        2 
  15  chr15_68797515     ZHar    G    C        0      0        2 
  15  chr15_68797515   Sample    G    C        0      0        2 
  15  chr15_68799934     AAsi    A    G        0      0        2 
  15  chr15_68799934     AKia    A    G        0      0        2 
  15  chr15_68799934     AOna    A    G      0.5      1        2 
  15  chr15_68799934     ASom    A    G        0      0        2 
  15  chr15_68799934     HCab    A    G        0      0        2 
  15  chr15_68799934     HPrz    A    G        0      0        2 
  15  chr15_68799934     ZBoe    A    G        0      0        2 
  15  chr15_68799934     ZGre    A    G        0      0        2 
  15  chr15_68799934     ZHar    A    G        0      0        2 
  15  chr15_68799934   Sample    A    G        0      0        2 
  15  chr15_68807866     AAsi    G    T        0      0        2 
  15  chr15_68807866     AKia    G    T        0      0        2 
  15  chr15_68807866     AOna    G    T        0      0        2 
  15  chr15_68807866     ASom    G    T        0      0        2 
  15  chr15_68807866     HCab    G    T      0.5      1        2 
  15  chr15_68807866     HPrz    G    T      0.5      1        2 
  15  chr15_68807866     ZBoe    G    T        0      0        2 
  15  chr15_68807866     ZGre    G    T        0      0        2 
  15  chr15_68807866     ZHar    G    T        0      0        2 
  15  chr15_68807866   Sample    G    T        1      2        2 
  15  chr15_68813195     AAsi    G    A        0      0        2 
  15  chr15_68813195     AKia    G    A        0      0        2 
  15  chr15_68813195     AOna    G    A        0      0        2 
  15  chr15_68813195     ASom    G    A        0      0        2 
  15  chr15_68813195     HCab    G    A        1      2        2 
  15  chr15_68813195     HPrz    G    A        1      2        2 
  15  chr15_68813195     ZBoe    G    A        0      0        2 
  15  chr15_68813195     ZGre    G    A        0      0        2 
  15  chr15_68813195     ZHar    G    A        0      0        2 
  15  chr15_68813195   Sample    G    A        0      0        2 
  15  chr15_68815343     AAsi    G    T        0      0        2 
  15  chr15_68815343     AKia    G    T        0      0        2 
  15  chr15_68815343     AOna    G    T        0      0        2 
  15  chr15_68815343     ASom    G    T        0      0        2 
  15  chr15_68815343     HCab    G    T        1      2        2 
  15  chr15_68815343     HPrz    G    T        1      2        2 
  15  chr15_68815343     ZBoe    G    T        0      0        2 
  15  chr15_68815343     ZGre    G    T        0      0        2 
  15  chr15_68815343     ZHar    G    T        0      0        2 
  15  chr15_68815343   Sample    G    T        1      2        2 
  15  chr15_68816787     AAsi    A    G        0      0        2 
  15  chr15_68816787     AKia    A    G        0      0        2 
  15  chr15_68816787     AOna    A    G        0      0        2 
  15  chr15_68816787     ASom    A    G        0      0        2 
  15  chr15_68816787     HCab    A    G        0      0        2 
  15  chr15_68816787     HPrz    A    G        0      0        2 
  15  chr15_68816787     ZBoe    A    G        0      0        2 
  15  chr15_68816787     ZGre    A    G        0      0        2 
  15  chr15_68816787     ZHar    A    G        1      2        2 
  15  chr15_68816787   Sample    A    G        0      0        2 
  15  chr15_68829625     AAsi    C    G        0      0        2 
  15  chr15_68829625     AKia    C    G        0      0        2 
  15  chr15_68829625     AOna    C    G        0      0        2 
  15  chr15_68829625     ASom    C    G        0      0        2 
  15  chr15_68829625     HCab    C    G        1      2        2 
  15  chr15_68829625     HPrz    C    G        1      2        2 
  15  chr15_68829625     ZBoe    C    G        0      0        2 
  15  chr15_68829625     ZGre    C    G        0      0        2 
  15  chr15_68829625     ZHar    C    G        0      0        2 
  15  chr15_68829625   Sample    C    G        1      2        2 
  15  chr15_68832825     AAsi    T    C        0      0        2 
  15  chr15_68832825     AKia    T    C        0      0        2 
  15  chr15_68832825     AOna    T    C        0      0        2 
  15  chr15_68832825     ASom    T    C        0      0        2 
  15  chr15_68832825     HCab    T    C        0      0        2 
  15  chr15_68832825     HPrz    T    C        0      0        2 
  15  chr15_68832825     ZBoe    T    C        1      2        2 
  15  chr15_68832825     ZGre    T    C        0      0        2 
  15  chr15_68832825     ZHar    T    C        0      0        2 
  15  chr15_68832825   Sample    T    C        0      0        2 
  15  chr15_68837486     AAsi    G    A        0      0        2 
  15  chr15_68837486     AKia    G    A        0      0        2 
  15  chr15_68837486     AOna    G    A      0.5      1        2 
  15  chr15_68837486     ASom    G    A        0      0        2 
  15  chr15_68837486     HCab    G    A        0      0        2 
  15  chr15_68837486     HPrz    G    A        0      0        2 
  15  chr15_68837486     ZBoe    G    A        0      0        2 
  15  chr15_68837486     ZGre    G    A        0      0        2 
  15  chr15_68837486     ZHar    G    A        0      0        2 
  15  chr15_68837486   Sample    G    A        0      0        2 
  15  chr15_68840174     AAsi    G    A        0      0        2 
  15  chr15_68840174     AKia    G    A        0      0        2 
  15  chr15_68840174     AOna    G    A        0      0        2 
  15  chr15_68840174     ASom    G    A        0      0        2 
  15  chr15_68840174     HCab    G    A        0      0        2 
  15  chr15_68840174     HPrz    G    A        0      0        2 
  15  chr15_68840174     ZBoe    G    A        0      0        2 
  15  chr15_68840174     ZGre    G    A        1      2        2 
  15  chr15_68840174     ZHar    G    A        1      2        2 
  15  chr15_68840174   Sample    G    A        0      0        2 
  15  chr15_68843715     AAsi    T    C        0      0        2 
  15  chr15_68843715     AKia    T    C        0      0        2 
  15  chr15_68843715     AOna    T    C        0      0        2 
  15  chr15_68843715     ASom    T    C        0      0        2 
  15  chr15_68843715     HCab    T    C        0      0        2 
  15  chr15_68843715     HPrz    T    C        0      0        2 
  15  chr15_68843715     ZBoe    T    C      0.5      1        2 
  15  chr15_68843715     ZGre    T    C        0      0        2 
  15  chr15_68843715     ZHar    T    C        0      0        2 
  15  chr15_68843715   Sample    T    C        0      0        2 
  15  chr15_68846182     AAsi    T    C        0      0        2 
  15  chr15_68846182     AKia    T    C        1      2        2 
  15  chr15_68846182     AOna    T    C      0.5      1        2 
  15  chr15_68846182     ASom    T    C        0      0        2 
  15  chr15_68846182     HCab    T    C        0      0        2 
  15  chr15_68846182     HPrz    T    C        0      0        2 
  15  chr15_68846182     ZBoe    T    C        0      0        2 
  15  chr15_68846182     ZGre    T    C        0      0        2 
  15  chr15_68846182     ZHar    T    C        0      0        2 
  15  chr15_68846182   Sample    T    C        0      0        2 
  15  chr15_68850992     AAsi    A    G        0      0        2 
  15  chr15_68850992     AKia    A    G        0      0        2 
  15  chr15_68850992     AOna    A    G        0      0        2 
  15  chr15_68850992     ASom    A    G        0      0        2 
  15  chr15_68850992     HCab    A    G        0      0        2 
  15  chr15_68850992     HPrz    A    G        0      0        2 
  15  chr15_68850992     ZBoe    A    G        0      0        2 
  15  chr15_68850992     ZGre    A    G        0      0        2 
  15  chr15_68850992     ZHar    A    G      0.5      1        2 
  15  chr15_68850992   Sample    A    G        0      0        2 
  15  chr15_68854424     AAsi    A    G        0      0        2 
  15  chr15_68854424     AKia    A    G        0      0        2 
  15  chr15_68854424     AOna    A    G        0      0        2 
  15  chr15_68854424     ASom    A    G        0      0        2 
  15  chr15_68854424     HCab    A    G        0      0        2 
  15  chr15_68854424     HPrz    A    G        0      0        2 
  15  chr15_68854424     ZBoe    A    G        1      2        2 
  15  chr15_68854424     ZGre    A    G        0      0        2 
  15  chr15_68854424     ZHar    A    G        0      0        2 
  15  chr15_68854424   Sample    A    G        0      0        2 
  15  chr15_68856932     AAsi    T    C        0      0        2 
  15  chr15_68856932     AKia    T    C        0      0        2 
  15  chr15_68856932     AOna    T    C        0      0        2 
  15  chr15_68856932     ASom    T    C        0      0        2 
  15  chr15_68856932     HCab    T    C        1      2        2 
  15  chr15_68856932     HPrz    T    C        1      2        2 
  15  chr15_68856932     ZBoe    T    C        0      0        2 
  15  chr15_68856932     ZGre    T    C        0      0        2 
  15  chr15_68856932     ZHar    T    C        0      0        2 
  15  chr15_68856932   Sample    T    C        1      2        2 
  15  chr15_68857657     AAsi    T    C        0      0        2 
  15  chr15_68857657     AKia    T    C        0      0        2 
  15  chr15_68857657     AOna    T    C        0      0        2 
  15  chr15_68857657     ASom    T    C        0      0        2 
  15  chr15_68857657     HCab    T    C        0      0        2 
  15  chr15_68857657     HPrz    T    C        0      0        2 
  15  chr15_68857657     ZBoe    T    C        1      2        2 
  15  chr15_68857657     ZGre    T    C        1      2        2 
  15  chr15_68857657     ZHar    T    C        1      2        2 
  15  chr15_68857657   Sample    T    C        0      0        2 
  15  chr15_68857726     AAsi    T    C        0      0        2 
  15  chr15_68857726     AKia    T    C        0      0        2 
  15  chr15_68857726     AOna    T    C        0      0        2 
  15  chr15_68857726     ASom    T    C        0      0        2 
  15  chr15_68857726     HCab    T    C        0      0        2 
  15  chr15_68857726     HPrz    T    C        0      0        2 
  15  chr15_68857726     ZBoe    T    C        1      2        2 
  15  chr15_68857726     ZGre    T    C        1      2        2 
  15  chr15_68857726     ZHar    T    C        1      2        2 
  15  chr15_68857726   Sample    T    C        0      0        2 
  15  chr15_68863892     AAsi    G    A        0      0        2 
  15  chr15_68863892     AKia    G    A        0      0        2 
  15  chr15_68863892     AOna    G    A        0      0        2 
  15  chr15_68863892     ASom    G    A        0      0        2 
  15  chr15_68863892     HCab    G    A      0.5      1        2 
  15  chr15_68863892     HPrz    G    A      0.5      1        2 
  15  chr15_68863892     ZBoe    G    A        0      0        2 
  15  chr15_68863892     ZGre    G    A        0      0        2 
  15  chr15_68863892     ZHar    G    A        0      0        2 
  15  chr15_68863892   Sample    G    A        0      0        2 
  15  chr15_68865008     AAsi    T    C        0      0        2 
  15  chr15_68865008     AKia    T    C        0      0        2 
  15  chr15_68865008     AOna    T    C        0      0        2 
  15  chr15_68865008     ASom    T    C        0      0        2 
  15  chr15_68865008     HCab    T    C        1      2        2 
  15  chr15_68865008     HPrz    T    C        1      2        2 
  15  chr15_68865008     ZBoe    T    C        0      0        2 
  15  chr15_68865008     ZGre    T    C        0      0        2 
  15  chr15_68865008     ZHar    T    C        0      0        2 
  15  chr15_68865008   Sample    T    C        1      2        2 
  15  chr15_68877202     AAsi    G    C        0      0        2 
  15  chr15_68877202     AKia    G    C        0      0        2 
  15  chr15_68877202     AOna    G    C        0      0        2 
  15  chr15_68877202     ASom    G    C        0      0        2 
  15  chr15_68877202     HCab    G    C        1      2        2 
  15  chr15_68877202     HPrz    G    C        1      2        2 
  15  chr15_68877202     ZBoe    G    C        0      0        2 
  15  chr15_68877202     ZGre    G    C        0      0        2 
  15  chr15_68877202     ZHar    G    C        0      0        2 
  15  chr15_68877202   Sample    G    C        1      2        2 
  15  chr15_68879744     AAsi    T    C        0      0        2 
  15  chr15_68879744     AKia    T    C        0      0        2 
  15  chr15_68879744     AOna    T    C        0      0        2 
  15  chr15_68879744     ASom    T    C        0      0        2 
  15  chr15_68879744     HCab    T    C        0      0        2 
  15  chr15_68879744     HPrz    T    C      0.5      1        2 
  15  chr15_68879744     ZBoe    T    C        0      0        2 
  15  chr15_68879744     ZGre    T    C        0      0        2 
  15  chr15_68879744     ZHar    T    C        0      0        2 
  15  chr15_68879744   Sample    T    C        0      0        2 
  15  chr15_68882028     AAsi    T    G        0      0        2 
  15  chr15_68882028     AKia    T    G        0      0        2 
  15  chr15_68882028     AOna    T    G        0      0        2 
  15  chr15_68882028     ASom    T    G        0      0        2 
  15  chr15_68882028     HCab    T    G        1      2        2 
  15  chr15_68882028     HPrz    T    G        1      2        2 
  15  chr15_68882028     ZBoe    T    G        0      0        2 
  15  chr15_68882028     ZGre    T    G        0      0        2 
  15  chr15_68882028     ZHar    T    G        0      0        2 
  15  chr15_68882028   Sample    T    G        1      2        2 
  15  chr15_68891850     AAsi    G    A        0      0        2 
  15  chr15_68891850     AKia    G    A        0      0        2 
  15  chr15_68891850     AOna    G    A        0      0        2 
  15  chr15_68891850     ASom    G    A        0      0        2 
  15  chr15_68891850     HCab    G    A        0      0        2 
  15  chr15_68891850     HPrz    G    A        0      0        2 
  15  chr15_68891850     ZBoe    G    A        0      0        2 
  15  chr15_68891850     ZGre    G    A      0.5      1        2 
  15  chr15_68891850     ZHar    G    A        0      0        2 
  15  chr15_68891850   Sample    G    A        0      0        2 
  15  chr15_68901561     AAsi    A    G        0      0        2 
  15  chr15_68901561     AKia    A    G        0      0        2 
  15  chr15_68901561     AOna    A    G        0      0        2 
  15  chr15_68901561     ASom    A    G        0      0        2 
  15  chr15_68901561     HCab    A    G        1      2        2 
  15  chr15_68901561     HPrz    A    G        1      2        2 
  15  chr15_68901561     ZBoe    A    G        0      0        2 
  15  chr15_68901561     ZGre    A    G        0      0        2 
  15  chr15_68901561     ZHar    A    G        0      0        2 
  15  chr15_68901561   Sample    A    G        1      2        2 
  15  chr15_68907082     AAsi    G    C        1      2        2 
  15  chr15_68907082     AKia    G    C        0      0        2 
  15  chr15_68907082     AOna    G    C        0      0        2 
  15  chr15_68907082     ASom    G    C        0      0        2 
  15  chr15_68907082     HCab    G    C        0      0        2 
  15  chr15_68907082     HPrz    G    C        0      0        2 
  15  chr15_68907082     ZBoe    G    C        0      0        2 
  15  chr15_68907082     ZGre    G    C        0      0        2 
  15  chr15_68907082     ZHar    G    C        0      0        2 
  15  chr15_68907082   Sample    G    C        0      0        2 
  15  chr15_68919394     AAsi    A    G        0      0        2 
  15  chr15_68919394     AKia    A    G        0      0        2 
  15  chr15_68919394     AOna    A    G        0      0        2 
  15  chr15_68919394     ASom    A    G        0      0        2 
  15  chr15_68919394     HCab    A    G      0.5      1        2 
  15  chr15_68919394     HPrz    A    G        1      2        2 
  15  chr15_68919394     ZBoe    A    G        0      0        2 
  15  chr15_68919394     ZGre    A    G        0      0        2 
  15  chr15_68919394     ZHar    A    G        0      0        2 
  15  chr15_68919394   Sample    A    G        0      0        2 
  15  chr15_68932493     AAsi    A    T        0      0        2 
  15  chr15_68932493     AKia    A    T        0      0        2 
  15  chr15_68932493     AOna    A    T      0.5      1        2 
  15  chr15_68932493     ASom    A    T        0      0        2 
  15  chr15_68932493     HCab    A    T        0      0        2 
  15  chr15_68932493     HPrz    A    T        0      0        2 
  15  chr15_68932493     ZBoe    A    T        0      0        2 
  15  chr15_68932493     ZGre    A    T        0      0        2 
  15  chr15_68932493     ZHar    A    T        0      0        2 
  15  chr15_68932493   Sample    A    T        0      0        2 
  15  chr15_68932959     AAsi    A    G        1      2        2 
  15  chr15_68932959     AKia    A    G        0      0        2 
  15  chr15_68932959     AOna    A    G        0      0        2 
  15  chr15_68932959     ASom    A    G        1      2        2 
  15  chr15_68932959     HCab    A    G        0      0        2 
  15  chr15_68932959     HPrz    A    G        0      0        2 
  15  chr15_68932959     ZBoe    A    G        0      0        2 
  15  chr15_68932959     ZGre    A    G        0      0        2 
  15  chr15_68932959     ZHar    A    G        0      0        2 
  15  chr15_68932959   Sample    A    G        0      0        2 
  15  chr15_68937951     AAsi    T    G        0      0        2 
  15  chr15_68937951     AKia    T    G        0      0        2 
  15  chr15_68937951     AOna    T    G        0      0        2 
  15  chr15_68937951     ASom    T    G        0      0        2 
  15  chr15_68937951     HCab    T    G        0      0        2 
  15  chr15_68937951     HPrz    T    G        0      0        2 
  15  chr15_68937951     ZBoe    T    G        0      0        2 
  15  chr15_68937951     ZGre    T    G      0.5      1        2 
  15  chr15_68937951     ZHar    T    G        0      0        2 
  15  chr15_68937951   Sample    T    G        0      0        2 
  15  chr15_68946802     AAsi    T    G        0      0        2 
  15  chr15_68946802     AKia    T    G        0      0        2 
  15  chr15_68946802     AOna    T    G        0      0        2 
  15  chr15_68946802     ASom    T    G        0      0        2 
  15  chr15_68946802     HCab    T    G        1      2        2 
  15  chr15_68946802     HPrz    T    G        1      2        2 
  15  chr15_68946802     ZBoe    T    G        0      0        2 
  15  chr15_68946802     ZGre    T    G        0      0        2 
  15  chr15_68946802     ZHar    T    G        0      0        2 
  15  chr15_68946802   Sample    T    G        1      2        2 
  15  chr15_68947982     AAsi    T    A        0      0        2 
  15  chr15_68947982     AKia    T    A        0      0        2 
  15  chr15_68947982     AOna    T    A        0      0        2 
  15  chr15_68947982     ASom    T    A        0      0        2 
  15  chr15_68947982     HCab    T    A        1      2        2 
  15  chr15_68947982     HPrz    T    A        1      2        2 
  15  chr15_68947982     ZBoe    T    A        0      0        2 
  15  chr15_68947982     ZGre    T    A        0      0        2 
  15  chr15_68947982     ZHar    T    A        0      0        2 
  15  chr15_68947982   Sample    T    A        1      2        2 
  15  chr15_68954798     AAsi    C    T        0      0        2 
  15  chr15_68954798     AKia    C    T        0      0        2 
  15  chr15_68954798     AOna    C    T      0.5      1        2 
  15  chr15_68954798     ASom    C    T        0      0        2 
  15  chr15_68954798     HCab    C    T        0      0        2 
  15  chr15_68954798     HPrz    C    T        0      0        2 
  15  chr15_68954798     ZBoe    C    T        0      0        2 
  15  chr15_68954798     ZGre    C    T        0      0        2 
  15  chr15_68954798     ZHar    C    T        0      0        2 
  15  chr15_68954798   Sample    C    T        0      0        2 
  15  chr15_68957491     AAsi    T    C        0      0        2 
  15  chr15_68957491     AKia    T    C        0      0        2 
  15  chr15_68957491     AOna    T    C        0      0        2 
  15  chr15_68957491     ASom    T    C        0      0        2 
  15  chr15_68957491     HCab    T    C        1      2        2 
  15  chr15_68957491     HPrz    T    C        1      2        2 
  15  chr15_68957491     ZBoe    T    C        0      0        2 
  15  chr15_68957491     ZGre    T    C        0      0        2 
  15  chr15_68957491     ZHar    T    C        0      0        2 
  15  chr15_68957491   Sample    T    C        1      2        2 
  15  chr15_68960685     AAsi    C    T        0      0        2 
  15  chr15_68960685     AKia    C    T        1      2        2 
  15  chr15_68960685     AOna    C    T        0      0        2 
  15  chr15_68960685     ASom    C    T        0      0        2 
  15  chr15_68960685     HCab    C    T        0      0        2 
  15  chr15_68960685     HPrz    C    T        0      0        2 
  15  chr15_68960685     ZBoe    C    T        0      0        2 
  15  chr15_68960685     ZGre    C    T        0      0        2 
  15  chr15_68960685     ZHar    C    T        0      0        2 
  15  chr15_68960685   Sample    C    T        0      0        2 
  15  chr15_68961217     AAsi    T    C        0      0        2 
  15  chr15_68961217     AKia    T    C        0      0        2 
  15  chr15_68961217     AOna    T    C        0      0        2 
  15  chr15_68961217     ASom    T    C        0      0        2 
  15  chr15_68961217     HCab    T    C        0      0        2 
  15  chr15_68961217     HPrz    T    C        0      0        2 
  15  chr15_68961217     ZBoe    T    C        1      2        2 
  15  chr15_68961217     ZGre    T    C        1      2        2 
  15  chr15_68961217     ZHar    T    C        1      2        2 
  15  chr15_68961217   Sample    T    C        0      0        2 
  15  chr15_68968805     AAsi    A    G        0      0        2 
  15  chr15_68968805     AKia    A    G        0      0        2 
  15  chr15_68968805     AOna    A    G        0      0        2 
  15  chr15_68968805     ASom    A    G        0      0        2 
  15  chr15_68968805     HCab    A    G      0.5      1        2 
  15  chr15_68968805     HPrz    A    G        0      0        2 
  15  chr15_68968805     ZBoe    A    G        0      0        2 
  15  chr15_68968805     ZGre    A    G        0      0        2 
  15  chr15_68968805     ZHar    A    G        0      0        2 
  15  chr15_68968805   Sample    A    G        0      0        2 
  15  chr15_68968945     AAsi    T    G        1      2        2 
  15  chr15_68968945     AKia    T    G        1      2        2 
  15  chr15_68968945     AOna    T    G      0.5      1        2 
  15  chr15_68968945     ASom    T    G        1      2        2 
  15  chr15_68968945     HCab    T    G        0      0        2 
  15  chr15_68968945     HPrz    T    G        0      0        2 
  15  chr15_68968945     ZBoe    T    G        0      0        2 
  15  chr15_68968945     ZGre    T    G        0      0        2 
  15  chr15_68968945     ZHar    T    G        0      0        2 
  15  chr15_68968945   Sample    T    G        0      0        2 
  15  chr15_68979191     AAsi    T    C        0      0        2 
  15  chr15_68979191     AKia    T    C        0      0        2 
  15  chr15_68979191     AOna    T    C        0      0        2 
  15  chr15_68979191     ASom    T    C        0      0        2 
  15  chr15_68979191     HCab    T    C      0.5      1        2 
  15  chr15_68979191     HPrz    T    C      0.5      1        2 
  15  chr15_68979191     ZBoe    T    C        0      0        2 
  15  chr15_68979191     ZGre    T    C        0      0        2 
  15  chr15_68979191     ZHar    T    C        0      0        2 
  15  chr15_68979191   Sample    T    C        0      0        2 
  15  chr15_68980709     AAsi    A    T        0      0        2 
  15  chr15_68980709     AKia    A    T        0      0        2 
  15  chr15_68980709     AOna    A    T        0      0        2 
  15  chr15_68980709     ASom    A    T        0      0        2 
  15  chr15_68980709     HCab    A    T        0      0        2 
  15  chr15_68980709     HPrz    A    T        0      0        2 
  15  chr15_68980709     ZBoe    A    T        0      0        2 
  15  chr15_68980709     ZGre    A    T        0      0        2 
  15  chr15_68980709     ZHar    A    T        1      2        2 
  15  chr15_68980709   Sample    A    T        0      0        2 
  15  chr15_68982694     AAsi    T    C        0      0        2 
  15  chr15_68982694     AKia    T    C        0      0        2 
  15  chr15_68982694     AOna    T    C        0      0        2 
  15  chr15_68982694     ASom    T    C        0      0        2 
  15  chr15_68982694     HCab    T    C        1      2        2 
  15  chr15_68982694     HPrz    T    C        1      2        2 
  15  chr15_68982694     ZBoe    T    C        0      0        2 
  15  chr15_68982694     ZGre    T    C        0      0        2 
  15  chr15_68982694     ZHar    T    C        0      0        2 
  15  chr15_68982694   Sample    T    C        1      2        2 
  15  chr15_68988747     AAsi    A    G        0      0        2 
  15  chr15_68988747     AKia    A    G        0      0        2 
  15  chr15_68988747     AOna    A    G        0      0        2 
  15  chr15_68988747     ASom    A    G        0      0        2 
  15  chr15_68988747     HCab    A    G        1      2        2 
  15  chr15_68988747     HPrz    A    G        1      2        2 
  15  chr15_68988747     ZBoe    A    G        0      0        2 
  15  chr15_68988747     ZGre    A    G        0      0        2 
  15  chr15_68988747     ZHar    A    G        0      0        2 
  15  chr15_68988747   Sample    A    G        1      2        2 
  15  chr15_68991290     AAsi    G    A        0      0        2 
  15  chr15_68991290     AKia    G    A        0      0        2 
  15  chr15_68991290     AOna    G    A        0      0        2 
  15  chr15_68991290     ASom    G    A        0      0        2 
  15  chr15_68991290     HCab    G    A        0      0        2 
  15  chr15_68991290     HPrz    G    A        0      0        2 
  15  chr15_68991290     ZBoe    G    A        1      2        2 
  15  chr15_68991290     ZGre    G    A        1      2        2 
  15  chr15_68991290     ZHar    G    A        0      0        2 
  15  chr15_68991290   Sample    G    A        0      0        2 
  15  chr15_68999006     AAsi    T    C        0      0        2 
  15  chr15_68999006     AKia    T    C        0      0        2 
  15  chr15_68999006     AOna    T    C        0      0        2 
  15  chr15_68999006     ASom    T    C        0      0        2 
  15  chr15_68999006     HCab    T    C        0      0        2 
  15  chr15_68999006     HPrz    T    C        0      0        2 
  15  chr15_68999006     ZBoe    T    C        0      0        2 
  15  chr15_68999006     ZGre    T    C      0.5      1        2 
  15  chr15_68999006     ZHar    T    C        0      0        2 
  15  chr15_68999006   Sample    T    C        0      0        2 
  15  chr15_69012875     AAsi    C    T        0      0        2 
  15  chr15_69012875     AKia    C    T        0      0        2 
  15  chr15_69012875     AOna    C    T        0      0        2 
  15  chr15_69012875     ASom    C    T        0      0        2 
  15  chr15_69012875     HCab    C    T        1      2        2 
  15  chr15_69012875     HPrz    C    T        1      2        2 
  15  chr15_69012875     ZBoe    C    T        0      0        2 
  15  chr15_69012875     ZGre    C    T        0      0        2 
  15  chr15_69012875     ZHar    C    T        0      0        2 
  15  chr15_69012875   Sample    C    T        1      2        2 
  15  chr15_69013394     AAsi    A    G        1      2        2 
  15  chr15_69013394     AKia    A    G        0      0        2 
  15  chr15_69013394     AOna    A    G        0      0        2 
  15  chr15_69013394     ASom    A    G        1      2        2 
  15  chr15_69013394     HCab    A    G        0      0        2 
  15  chr15_69013394     HPrz    A    G        0      0        2 
  15  chr15_69013394     ZBoe    A    G        0      0        2 
  15  chr15_69013394     ZGre    A    G        0      0        2 
  15  chr15_69013394     ZHar    A    G        0      0        2 
  15  chr15_69013394   Sample    A    G        0      0        2 
  15  chr15_69013962     AAsi    A    G        0      0        2 
  15  chr15_69013962     AKia    A    G        0      0        2 
  15  chr15_69013962     AOna    A    G        0      0        2 
  15  chr15_69013962     ASom    A    G        0      0        2 
  15  chr15_69013962     HCab    A    G        0      0        2 
  15  chr15_69013962     HPrz    A    G        0      0        2 
  15  chr15_69013962     ZBoe    A    G        0      0        2 
  15  chr15_69013962     ZGre    A    G      0.5      1        2 
  15  chr15_69013962     ZHar    A    G        0      0        2 
  15  chr15_69013962   Sample    A    G        0      0        2 
  15  chr15_69015575     AAsi    T    G        0      0        2 
  15  chr15_69015575     AKia    T    G        0      0        2 
  15  chr15_69015575     AOna    T    G        0      0        2 
  15  chr15_69015575     ASom    T    G        0      0        2 
  15  chr15_69015575     HCab    T    G        1      2        2 
  15  chr15_69015575     HPrz    T    G        1      2        2 
  15  chr15_69015575     ZBoe    T    G        0      0        2 
  15  chr15_69015575     ZGre    T    G        0      0        2 
  15  chr15_69015575     ZHar    T    G        0      0        2 
  15  chr15_69015575   Sample    T    G        1      2        2 
  15  chr15_69022642     AAsi    A    G        0      0        2 
  15  chr15_69022642     AKia    A    G        0      0        2 
  15  chr15_69022642     AOna    A    G      0.5      1        2 
  15  chr15_69022642     ASom    A    G        0      0        2 
  15  chr15_69022642     HCab    A    G        0      0        2 
  15  chr15_69022642     HPrz    A    G        0      0        2 
  15  chr15_69022642     ZBoe    A    G        0      0        2 
  15  chr15_69022642     ZGre    A    G        1      2        2 
  15  chr15_69022642     ZHar    A    G        0      0        2 
  15  chr15_69022642   Sample    A    G        0      0        2 
  15  chr15_69028892     AAsi    T    G        0      0        2 
  15  chr15_69028892     AKia    T    G        1      2        2 
  15  chr15_69028892     AOna    T    G        1      2        2 
  15  chr15_69028892     ASom    T    G        0      0        2 
  15  chr15_69028892     HCab    T    G        0      0        2 
  15  chr15_69028892     HPrz    T    G        0      0        2 
  15  chr15_69028892     ZBoe    T    G        0      0        2 
  15  chr15_69028892     ZGre    T    G        0      0        2 
  15  chr15_69028892     ZHar    T    G        0      0        2 
  15  chr15_69028892   Sample    T    G        0      0        2 
  15  chr15_69029352     AAsi    T    C        0      0        2 
  15  chr15_69029352     AKia    T    C        0      0        2 
  15  chr15_69029352     AOna    T    C        0      0        2 
  15  chr15_69029352     ASom    T    C        0      0        2 
  15  chr15_69029352     HCab    T    C        0      0        2 
  15  chr15_69029352     HPrz    T    C        0      0        2 
  15  chr15_69029352     ZBoe    T    C        0      0        2 
  15  chr15_69029352     ZGre    T    C        1      2        2 
  15  chr15_69029352     ZHar    T    C        0      0        2 
  15  chr15_69029352   Sample    T    C        0      0        2 
  15  chr15_69043569     AAsi    T    C        0      0        2 
  15  chr15_69043569     AKia    T    C        0      0        2 
  15  chr15_69043569     AOna    T    C        0      0        2 
  15  chr15_69043569     ASom    T    C        0      0        2 
  15  chr15_69043569     HCab    T    C        0      0        2 
  15  chr15_69043569     HPrz    T    C        0      0        2 
  15  chr15_69043569     ZBoe    T    C        0      0        2 
  15  chr15_69043569     ZGre    T    C        0      0        2 
  15  chr15_69043569     ZHar    T    C        1      2        2 
  15  chr15_69043569   Sample    T    C        0      0        2 
  15  chr15_69043782     AAsi    T    G        0      0        2 
  15  chr15_69043782     AKia    T    G        1      2        2 
  15  chr15_69043782     AOna    T    G        1      2        2 
  15  chr15_69043782     ASom    T    G        0      0        2 
  15  chr15_69043782     HCab    T    G        0      0        2 
  15  chr15_69043782     HPrz    T    G        0      0        2 
  15  chr15_69043782     ZBoe    T    G        0      0        2 
  15  chr15_69043782     ZGre    T    G        0      0        2 
  15  chr15_69043782     ZHar    T    G        0      0        2 
  15  chr15_69043782   Sample    T    G        0      0        2 
  15  chr15_69044304     AAsi    G    A        0      0        2 
  15  chr15_69044304     AKia    G    A        0      0        2 
  15  chr15_69044304     AOna    G    A        0      0        2 
  15  chr15_69044304     ASom    G    A        0      0        2 
  15  chr15_69044304     HCab    G    A        0      0        2 
  15  chr15_69044304     HPrz    G    A        0      0        2 
  15  chr15_69044304     ZBoe    G    A        0      0        2 
  15  chr15_69044304     ZGre    G    A        1      2        2 
  15  chr15_69044304     ZHar    G    A        0      0        2 
  15  chr15_69044304   Sample    G    A        0      0        2 
  15  chr15_69046381     AAsi    G    C        0      0        2 
  15  chr15_69046381     AKia    G    C        0      0        2 
  15  chr15_69046381     AOna    G    C        0      0        2 
  15  chr15_69046381     ASom    G    C        0      0        2 
  15  chr15_69046381     HCab    G    C        1      2        2 
  15  chr15_69046381     HPrz    G    C        1      2        2 
  15  chr15_69046381     ZBoe    G    C        0      0        2 
  15  chr15_69046381     ZGre    G    C        0      0        2 
  15  chr15_69046381     ZHar    G    C        0      0        2 
  15  chr15_69046381   Sample    G    C        1      2        2 
  15  chr15_69049464     AAsi    A    G        0      0        2 
  15  chr15_69049464     AKia    A    G        0      0        2 
  15  chr15_69049464     AOna    A    G        0      0        2 
  15  chr15_69049464     ASom    A    G        0      0        2 
  15  chr15_69049464     HCab    A    G        1      2        2 
  15  chr15_69049464     HPrz    A    G        1      2        2 
  15  chr15_69049464     ZBoe    A    G        0      0        2 
  15  chr15_69049464     ZGre    A    G        0      0        2 
  15  chr15_69049464     ZHar    A    G        0      0        2 
  15  chr15_69049464   Sample    A    G        1      2        2 
  15  chr15_69052062     AAsi    G    A        0      0        2 
  15  chr15_69052062     AKia    G    A        0      0        2 
  15  chr15_69052062     AOna    G    A        0      0        2 
  15  chr15_69052062     ASom    G    A        0      0        2 
  15  chr15_69052062     HCab    G    A        1      2        2 
  15  chr15_69052062     HPrz    G    A        1      2        2 
  15  chr15_69052062     ZBoe    G    A        0      0        2 
  15  chr15_69052062     ZGre    G    A        0      0        2 
  15  chr15_69052062     ZHar    G    A        0      0        2 
  15  chr15_69052062   Sample    G    A        1      2        2 
  15  chr15_69053122     AAsi    A    G        0      0        2 
  15  chr15_69053122     AKia    A    G        0      0        2 
  15  chr15_69053122     AOna    A    G        0      0        2 
  15  chr15_69053122     ASom    A    G        0      0        2 
  15  chr15_69053122     HCab    A    G      0.5      1        2 
  15  chr15_69053122     HPrz    A    G      0.5      1        2 
  15  chr15_69053122     ZBoe    A    G        0      0        2 
  15  chr15_69053122     ZGre    A    G        0      0        2 
  15  chr15_69053122     ZHar    A    G        0      0        2 
  15  chr15_69053122   Sample    A    G        0      0        2 
  15  chr15_69056875     AAsi    C    T        0      0        2 
  15  chr15_69056875     AKia    C    T        0      0        2 
  15  chr15_69056875     AOna    C    T        0      0        2 
  15  chr15_69056875     ASom    C    T        0      0        2 
  15  chr15_69056875     HCab    C    T        0      0        2 
  15  chr15_69056875     HPrz    C    T        0      0        2 
  15  chr15_69056875     ZBoe    C    T        0      0        2 
  15  chr15_69056875     ZGre    C    T      0.5      1        2 
  15  chr15_69056875     ZHar    C    T        0      0        2 
  15  chr15_69056875   Sample    C    T        0      0        2 
  15  chr15_69061041     AAsi    G    A        0      0        2 
  15  chr15_69061041     AKia    G    A        0      0        2 
  15  chr15_69061041     AOna    G    A        0      0        2 
  15  chr15_69061041     ASom    G    A        0      0        2 
  15  chr15_69061041     HCab    G    A        0      0        2 
  15  chr15_69061041     HPrz    G    A        0      0        2 
  15  chr15_69061041     ZBoe    G    A        0      0        2 
  15  chr15_69061041     ZGre    G    A        1      2        2 
  15  chr15_69061041     ZHar    G    A        0      0        2 
  15  chr15_69061041   Sample    G    A        0      0        2 
  15  chr15_69068111     AAsi    G    A        0      0        2 
  15  chr15_69068111     AKia    G    A        0      0        2 
  15  chr15_69068111     AOna    G    A        0      0        2 
  15  chr15_69068111     ASom    G    A        0      0        2 
  15  chr15_69068111     HCab    G    A        0      0        2 
  15  chr15_69068111     HPrz    G    A        0      0        2 
  15  chr15_69068111     ZBoe    G    A      0.5      1        2 
  15  chr15_69068111     ZGre    G    A        0      0        2 
  15  chr15_69068111     ZHar    G    A        0      0        2 
  15  chr15_69068111   Sample    G    A        0      0        2 
  15  chr15_69076633     AAsi    G    T        0      0        2 
  15  chr15_69076633     AKia    G    T      0.5      1        2 
  15  chr15_69076633     AOna    G    T        0      0        2 
  15  chr15_69076633     ASom    G    T        0      0        2 
  15  chr15_69076633     HCab    G    T        0      0        2 
  15  chr15_69076633     HPrz    G    T        0      0        2 
  15  chr15_69076633     ZBoe    G    T        0      0        2 
  15  chr15_69076633     ZGre    G    T        0      0        2 
  15  chr15_69076633     ZHar    G    T        0      0        2 
  15  chr15_69076633   Sample    G    T        0      0        2 
  15  chr15_69077440     AAsi    A    G        0      0        2 
  15  chr15_69077440     AKia    A    G        0      0        2 
  15  chr15_69077440     AOna    A    G        0      0        2 
  15  chr15_69077440     ASom    A    G        0      0        2 
  15  chr15_69077440     HCab    A    G        0      0        2 
  15  chr15_69077440     HPrz    A    G        0      0        2 
  15  chr15_69077440     ZBoe    A    G        0      0        2 
  15  chr15_69077440     ZGre    A    G        0      0        2 
  15  chr15_69077440     ZHar    A    G        1      2        2 
  15  chr15_69077440   Sample    A    G        0      0        2 
  15  chr15_69077679     AAsi    A    G        0      0        2 
  15  chr15_69077679     AKia    A    G        0      0        2 
  15  chr15_69077679     AOna    A    G        0      0        2 
  15  chr15_69077679     ASom    A    G        0      0        2 
  15  chr15_69077679     HCab    A    G        0      0        2 
  15  chr15_69077679     HPrz    A    G      0.5      1        2 
  15  chr15_69077679     ZBoe    A    G        0      0        2 
  15  chr15_69077679     ZGre    A    G        0      0        2 
  15  chr15_69077679     ZHar    A    G        0      0        2 
  15  chr15_69077679   Sample    A    G        0      0        2 
  15  chr15_69078939     AAsi    T    G        0      0        2 
  15  chr15_69078939     AKia    T    G        0      0        2 
  15  chr15_69078939     AOna    T    G        0      0        2 
  15  chr15_69078939     ASom    T    G        0      0        2 
  15  chr15_69078939     HCab    T    G        0      0        2 
  15  chr15_69078939     HPrz    T    G        0      0        2 
  15  chr15_69078939     ZBoe    T    G        0      0        2 
  15  chr15_69078939     ZGre    T    G      0.5      1        2 
  15  chr15_69078939     ZHar    T    G        0      0        2 
  15  chr15_69078939   Sample    T    G        0      0        2 
  15  chr15_69089018     AAsi    A    G        0      0        2 
  15  chr15_69089018     AKia    A    G        0      0        2 
  15  chr15_69089018     AOna    A    G        0      0        2 
  15  chr15_69089018     ASom    A    G        0      0        2 
  15  chr15_69089018     HCab    A    G        1      2        2 
  15  chr15_69089018     HPrz    A    G        1      2        2 
  15  chr15_69089018     ZBoe    A    G        0      0        2 
  15  chr15_69089018     ZGre    A    G        0      0        2 
  15  chr15_69089018     ZHar    A    G        0      0        2 
  15  chr15_69089018   Sample    A    G        1      2        2 
  15  chr15_69092242     AAsi    C    T        0      0        2 
  15  chr15_69092242     AKia    C    T        0      0        2 
  15  chr15_69092242     AOna    C    T        0      0        2 
  15  chr15_69092242     ASom    C    T        0      0        2 
  15  chr15_69092242     HCab    C    T        1      2        2 
  15  chr15_69092242     HPrz    C    T        1      2        2 
  15  chr15_69092242     ZBoe    C    T        0      0        2 
  15  chr15_69092242     ZGre    C    T        0      0        2 
  15  chr15_69092242     ZHar    C    T        0      0        2 
  15  chr15_69092242   Sample    C    T        1      2        2 
  15  chr15_69094626     AAsi    A    C        0      0        2 
  15  chr15_69094626     AKia    A    C        0      0        2 
  15  chr15_69094626     AOna    A    C        0      0        2 
  15  chr15_69094626     ASom    A    C        0      0        2 
  15  chr15_69094626     HCab    A    C        0      0        2 
  15  chr15_69094626     HPrz    A    C        0      0        2 
  15  chr15_69094626     ZBoe    A    C        0      0        2 
  15  chr15_69094626     ZGre    A    C        0      0        2 
  15  chr15_69094626     ZHar    A    C        1      2        2 
  15  chr15_69094626   Sample    A    C        0      0        2 
  15  chr15_69097855     AAsi    T    C        0      0        2 
  15  chr15_69097855     AKia    T    C        0      0        2 
  15  chr15_69097855     AOna    T    C        0      0        2 
  15  chr15_69097855     ASom    T    C        0      0        2 
  15  chr15_69097855     HCab    T    C        0      0        2 
  15  chr15_69097855     HPrz    T    C        0      0        2 
  15  chr15_69097855     ZBoe    T    C        0      0        2 
  15  chr15_69097855     ZGre    T    C      0.5      1        2 
  15  chr15_69097855     ZHar    T    C        0      0        2 
  15  chr15_69097855   Sample    T    C        0      0        2 
  15  chr15_69103910     AAsi    C    T        0      0        2 
  15  chr15_69103910     AKia    C    T        0      0        2 
  15  chr15_69103910     AOna    C    T        0      0        2 
  15  chr15_69103910     ASom    C    T        0      0        2 
  15  chr15_69103910     HCab    C    T        1      2        2 
  15  chr15_69103910     HPrz    C    T        1      2        2 
  15  chr15_69103910     ZBoe    C    T        0      0        2 
  15  chr15_69103910     ZGre    C    T        0      0        2 
  15  chr15_69103910     ZHar    C    T        0      0        2 
  15  chr15_69103910   Sample    C    T        1      2        2 
  15  chr15_69107162     AAsi    G    A        0      0        2 
  15  chr15_69107162     AKia    G    A        0      0        2 
  15  chr15_69107162     AOna    G    A        0      0        2 
  15  chr15_69107162     ASom    G    A        0      0        2 
  15  chr15_69107162     HCab    G    A        1      2        2 
  15  chr15_69107162     HPrz    G    A        1      2        2 
  15  chr15_69107162     ZBoe    G    A        0      0        2 
  15  chr15_69107162     ZGre    G    A        0      0        2 
  15  chr15_69107162     ZHar    G    A        0      0        2 
  15  chr15_69107162   Sample    G    A        1      2        2 
  15  chr15_69110372     AAsi    C    T        0      0        2 
  15  chr15_69110372     AKia    C    T        0      0        2 
  15  chr15_69110372     AOna    C    T      0.5      1        2 
  15  chr15_69110372     ASom    C    T        0      0        2 
  15  chr15_69110372     HCab    C    T        0      0        2 
  15  chr15_69110372     HPrz    C    T        0      0        2 
  15  chr15_69110372     ZBoe    C    T        0      0        2 
  15  chr15_69110372     ZGre    C    T        0      0        2 
  15  chr15_69110372     ZHar    C    T        0      0        2 
  15  chr15_69110372   Sample    C    T        0      0        2 
  15  chr15_69110745     AAsi    C    T        0      0        2 
  15  chr15_69110745     AKia    C    T        0      0        2 
  15  chr15_69110745     AOna    C    T        0      0        2 
  15  chr15_69110745     ASom    C    T        0      0        2 
  15  chr15_69110745     HCab    C    T        0      0        2 
  15  chr15_69110745     HPrz    C    T        0      0        2 
  15  chr15_69110745     ZBoe    C    T        1      2        2 
  15  chr15_69110745     ZGre    C    T        0      0        2 
  15  chr15_69110745     ZHar    C    T        0      0        2 
  15  chr15_69110745   Sample    C    T        0      0        2 
  15  chr15_69116452     AAsi    A    G        0      0        2 
  15  chr15_69116452     AKia    A    G        0      0        2 
  15  chr15_69116452     AOna    A    G      0.5      1        2 
  15  chr15_69116452     ASom    A    G        0      0        2 
  15  chr15_69116452     HCab    A    G        0      0        2 
  15  chr15_69116452     HPrz    A    G        0      0        2 
  15  chr15_69116452     ZBoe    A    G        0      0        2 
  15  chr15_69116452     ZGre    A    G        0      0        2 
  15  chr15_69116452     ZHar    A    G        0      0        2 
  15  chr15_69116452   Sample    A    G        0      0        2 
  15  chr15_69126350     AAsi    G    A        0      0        2 
  15  chr15_69126350     AKia    G    A        0      0        2 
  15  chr15_69126350     AOna    G    A        0      0        2 
  15  chr15_69126350     ASom    G    A        0      0        2 
  15  chr15_69126350     HCab    G    A        0      0        2 
  15  chr15_69126350     HPrz    G    A        0      0        2 
  15  chr15_69126350     ZBoe    G    A        1      2        2 
  15  chr15_69126350     ZGre    G    A        0      0        2 
  15  chr15_69126350     ZHar    G    A        0      0        2 
  15  chr15_69126350   Sample    G    A        0      0        2 
  15  chr15_69131793     AAsi    T    C        0      0        2 
  15  chr15_69131793     AKia    T    C        0      0        2 
  15  chr15_69131793     AOna    T    C      0.5      1        2 
  15  chr15_69131793     ASom    T    C        0      0        2 
  15  chr15_69131793     HCab    T    C        0      0        2 
  15  chr15_69131793     HPrz    T    C        0      0        2 
  15  chr15_69131793     ZBoe    T    C        0      0        2 
  15  chr15_69131793     ZGre    T    C        0      0        2 
  15  chr15_69131793     ZHar    T    C        0      0        2 
  15  chr15_69131793   Sample    T    C        0      0        2 
  15  chr15_69173379     AAsi    C    A        0      0        2 
  15  chr15_69173379     AKia    C    A        0      0        2 
  15  chr15_69173379     AOna    C    A        0      0        2 
  15  chr15_69173379     ASom    C    A        0      0        2 
  15  chr15_69173379     HCab    C    A        1      2        2 
  15  chr15_69173379     HPrz    C    A        1      2        2 
  15  chr15_69173379     ZBoe    C    A        0      0        2 
  15  chr15_69173379     ZGre    C    A        0      0        2 
  15  chr15_69173379     ZHar    C    A        0      0        2 
  15  chr15_69173379   Sample    C    A        1      2        2 
  15  chr15_69174598     AAsi    T    C        0      0        2 
  15  chr15_69174598     AKia    T    C        0      0        2 
  15  chr15_69174598     AOna    T    C        0      0        2 
  15  chr15_69174598     ASom    T    C        0      0        2 
  15  chr15_69174598     HCab    T    C        0      0        2 
  15  chr15_69174598     HPrz    T    C        0      0        2 
  15  chr15_69174598     ZBoe    T    C        0      0        2 
  15  chr15_69174598     ZGre    T    C        0      0        2 
  15  chr15_69174598     ZHar    T    C        1      2        2 
  15  chr15_69174598   Sample    T    C        0      0        2 
  15  chr15_69196769     AAsi    T    C        0      0        2 
  15  chr15_69196769     AKia    T    C        0      0        2 
  15  chr15_69196769     AOna    T    C        0      0        2 
  15  chr15_69196769     ASom    T    C        0      0        2 
  15  chr15_69196769     HCab    T    C        0      0        2 
  15  chr15_69196769     HPrz    T    C        0      0        2 
  15  chr15_69196769     ZBoe    T    C        1      2        2 
  15  chr15_69196769     ZGre    T    C        0      0        2 
  15  chr15_69196769     ZHar    T    C        0      0        2 
  15  chr15_69196769   Sample    T    C        0      0        2 
  15  chr15_69201321     AAsi    G    A      0.5      1        2 
  15  chr15_69201321     AKia    G    A        0      0        2 
  15  chr15_69201321     AOna    G    A        0      0        2 
  15  chr15_69201321     ASom    G    A        0      0        2 
  15  chr15_69201321     HCab    G    A        0      0        2 
  15  chr15_69201321     HPrz    G    A        0      0        2 
  15  chr15_69201321     ZBoe    G    A        0      0        2 
  15  chr15_69201321     ZGre    G    A        0      0        2 
  15  chr15_69201321     ZHar    G    A        0      0        2 
  15  chr15_69201321   Sample    G    A        0      0        2 
  15  chr15_69208258     AAsi    T    C        1      2        2 
  15  chr15_69208258     AKia    T    C        0      0        2 
  15  chr15_69208258     AOna    T    C        0      0        2 
  15  chr15_69208258     ASom    T    C        1      2        2 
  15  chr15_69208258     HCab    T    C        0      0        2 
  15  chr15_69208258     HPrz    T    C        0      0        2 
  15  chr15_69208258     ZBoe    T    C        0      0        2 
  15  chr15_69208258     ZGre    T    C        0      0        2 
  15  chr15_69208258     ZHar    T    C        0      0        2 
  15  chr15_69208258   Sample    T    C        0      0        2 
  15  chr15_69211458     AAsi    C    G        0      0        2 
  15  chr15_69211458     AKia    C    G        0      0        2 
  15  chr15_69211458     AOna    C    G        0      0        2 
  15  chr15_69211458     ASom    C    G        0      0        2 
  15  chr15_69211458     HCab    C    G        0      0        2 
  15  chr15_69211458     HPrz    C    G      0.5      1        2 
  15  chr15_69211458     ZBoe    C    G        0      0        2 
  15  chr15_69211458     ZGre    C    G        0      0        2 
  15  chr15_69211458     ZHar    C    G        0      0        2 
  15  chr15_69211458   Sample    C    G        1      2        2 
  15  chr15_69212319     AAsi    C    G        0      0        2 
  15  chr15_69212319     AKia    C    G        0      0        2 
  15  chr15_69212319     AOna    C    G        0      0        2 
  15  chr15_69212319     ASom    C    G        0      0        2 
  15  chr15_69212319     HCab    C    G        1      2        2 
  15  chr15_69212319     HPrz    C    G        1      2        2 
  15  chr15_69212319     ZBoe    C    G        0      0        2 
  15  chr15_69212319     ZGre    C    G        0      0        2 
  15  chr15_69212319     ZHar    C    G        0      0        2 
  15  chr15_69212319   Sample    C    G        1      2        2 
  15  chr15_69212535     AAsi    G    C        0      0        2 
  15  chr15_69212535     AKia    G    C        0      0        2 
  15  chr15_69212535     AOna    G    C        0      0        2 
  15  chr15_69212535     ASom    G    C        0      0        2 
  15  chr15_69212535     HCab    G    C        1      2        2 
  15  chr15_69212535     HPrz    G    C        1      2        2 
  15  chr15_69212535     ZBoe    G    C        0      0        2 
  15  chr15_69212535     ZGre    G    C        0      0        2 
  15  chr15_69212535     ZHar    G    C        0      0        2 
  15  chr15_69212535   Sample    G    C        1      2        2 
  15  chr15_69220510     AAsi    C    G        0      0        2 
  15  chr15_69220510     AKia    C    G        0      0        2 
  15  chr15_69220510     AOna    C    G        0      0        2 
  15  chr15_69220510     ASom    C    G        0      0        2 
  15  chr15_69220510     HCab    C    G        0      0        2 
  15  chr15_69220510     HPrz    C    G        0      0        2 
  15  chr15_69220510     ZBoe    C    G        0      0        2 
  15  chr15_69220510     ZGre    C    G      0.5      1        2 
  15  chr15_69220510     ZHar    C    G        0      0        2 
  15  chr15_69220510   Sample    C    G        0      0        2 
  15  chr15_69221665     AAsi    G    A        0      0        2 
  15  chr15_69221665     AKia    G    A        0      0        2 
  15  chr15_69221665     AOna    G    A        0      0        2 
  15  chr15_69221665     ASom    G    A        0      0        2 
  15  chr15_69221665     HCab    G    A        1      2        2 
  15  chr15_69221665     HPrz    G    A        1      2        2 
  15  chr15_69221665     ZBoe    G    A        0      0        2 
  15  chr15_69221665     ZGre    G    A        0      0        2 
  15  chr15_69221665     ZHar    G    A        0      0        2 
  15  chr15_69221665   Sample    G    A        1      2        2 
  15  chr15_69235727     AAsi    C    T        0      0        2 
  15  chr15_69235727     AKia    C    T        0      0        2 
  15  chr15_69235727     AOna    C    T        0      0        2 
  15  chr15_69235727     ASom    C    T        0      0        2 
  15  chr15_69235727     HCab    C    T        0      0        2 
  15  chr15_69235727     HPrz    C    T        0      0        2 
  15  chr15_69235727     ZBoe    C    T        0      0        2 
  15  chr15_69235727     ZGre    C    T        0      0        2 
  15  chr15_69235727     ZHar    C    T        1      2        2 
  15  chr15_69235727   Sample    C    T        0      0        2 
  15  chr15_69236861     AAsi    T    G        0      0        2 
  15  chr15_69236861     AKia    T    G        1      2        2 
  15  chr15_69236861     AOna    T    G        1      2        2 
  15  chr15_69236861     ASom    T    G        0      0        2 
  15  chr15_69236861     HCab    T    G        0      0        2 
  15  chr15_69236861     HPrz    T    G        0      0        2 
  15  chr15_69236861     ZBoe    T    G        0      0        2 
  15  chr15_69236861     ZGre    T    G        0      0        2 
  15  chr15_69236861     ZHar    T    G        0      0        2 
  15  chr15_69236861   Sample    T    G        0      0        2 
  15  chr15_69242707     AAsi    T    C        0      0        2 
  15  chr15_69242707     AKia    T    C      0.5      1        2 
  15  chr15_69242707     AOna    T    C        0      0        2 
  15  chr15_69242707     ASom    T    C        0      0        2 
  15  chr15_69242707     HCab    T    C        0      0        2 
  15  chr15_69242707     HPrz    T    C        0      0        2 
  15  chr15_69242707     ZBoe    T    C        0      0        2 
  15  chr15_69242707     ZGre    T    C        0      0        2 
  15  chr15_69242707     ZHar    T    C        0      0        2 
  15  chr15_69242707   Sample    T    C        0      0        2 
  15  chr15_69252173     AAsi    G    T        0      0        2 
  15  chr15_69252173     AKia    G    T        0      0        2 
  15  chr15_69252173     AOna    G    T        0      0        2 
  15  chr15_69252173     ASom    G    T        0      0        2 
  15  chr15_69252173     HCab    G    T        0      0        2 
  15  chr15_69252173     HPrz    G    T        0      0        2 
  15  chr15_69252173     ZBoe    G    T      0.5      1        2 
  15  chr15_69252173     ZGre    G    T        0      0        2 
  15  chr15_69252173     ZHar    G    T        0      0        2 
  15  chr15_69252173   Sample    G    T        0      0        2 
  15  chr15_69252866     AAsi    T    C        0      0        2 
  15  chr15_69252866     AKia    T    C        0      0        2 
  15  chr15_69252866     AOna    T    C        0      0        2 
  15  chr15_69252866     ASom    T    C        0      0        2 
  15  chr15_69252866     HCab    T    C        1      2        2 
  15  chr15_69252866     HPrz    T    C        1      2        2 
  15  chr15_69252866     ZBoe    T    C        0      0        2 
  15  chr15_69252866     ZGre    T    C        0      0        2 
  15  chr15_69252866     ZHar    T    C        0      0        2 
  15  chr15_69252866   Sample    T    C        1      2        2 
  15  chr15_69257149     AAsi    C    G        0      0        2 
  15  chr15_69257149     AKia    C    G        0      0        2 
  15  chr15_69257149     AOna    C    G        0      0        2 
  15  chr15_69257149     ASom    C    G        0      0        2 
  15  chr15_69257149     HCab    C    G        1      2        2 
  15  chr15_69257149     HPrz    C    G        1      2        2 
  15  chr15_69257149     ZBoe    C    G        0      0        2 
  15  chr15_69257149     ZGre    C    G        0      0        2 
  15  chr15_69257149     ZHar    C    G        0      0        2 
  15  chr15_69257149   Sample    C    G        1      2        2 
  15  chr15_69261734     AAsi    C    G        0      0        2 
  15  chr15_69261734     AKia    C    G        0      0        2 
  15  chr15_69261734     AOna    C    G        0      0        2 
  15  chr15_69261734     ASom    C    G        0      0        2 
  15  chr15_69261734     HCab    C    G        1      2        2 
  15  chr15_69261734     HPrz    C    G        1      2        2 
  15  chr15_69261734     ZBoe    C    G        0      0        2 
  15  chr15_69261734     ZGre    C    G        0      0        2 
  15  chr15_69261734     ZHar    C    G        0      0        2 
  15  chr15_69261734   Sample    C    G        0      0        2 
  15  chr15_69261745     AAsi    A    T        0      0        2 
  15  chr15_69261745     AKia    A    T        0      0        2 
  15  chr15_69261745     AOna    A    T        0      0        2 
  15  chr15_69261745     ASom    A    T        0      0        2 
  15  chr15_69261745     HCab    A    T        1      2        2 
  15  chr15_69261745     HPrz    A    T        1      2        2 
  15  chr15_69261745     ZBoe    A    T        0      0        2 
  15  chr15_69261745     ZGre    A    T        0      0        2 
  15  chr15_69261745     ZHar    A    T        0      0        2 
  15  chr15_69261745   Sample    A    T        0      0        2 
  15  chr15_69263019     AAsi    C    T        0      0        2 
  15  chr15_69263019     AKia    C    T        0      0        2 
  15  chr15_69263019     AOna    C    T        0      0        2 
  15  chr15_69263019     ASom    C    T        0      0        2 
  15  chr15_69263019     HCab    C    T        0      0        2 
  15  chr15_69263019     HPrz    C    T        0      0        2 
  15  chr15_69263019     ZBoe    C    T        0      0        2 
  15  chr15_69263019     ZGre    C    T      0.5      1        2 
  15  chr15_69263019     ZHar    C    T        0      0        2 
  15  chr15_69263019   Sample    C    T        0      0        2 
  15  chr15_69265477     AAsi    A    G        0      0        2 
  15  chr15_69265477     AKia    A    G        0      0        2 
  15  chr15_69265477     AOna    A    G        0      0        2 
  15  chr15_69265477     ASom    A    G        0      0        2 
  15  chr15_69265477     HCab    A    G        1      2        2 
  15  chr15_69265477     HPrz    A    G        1      2        2 
  15  chr15_69265477     ZBoe    A    G        0      0        2 
  15  chr15_69265477     ZGre    A    G        0      0        2 
  15  chr15_69265477     ZHar    A    G        0      0        2 
  15  chr15_69265477   Sample    A    G        0      0        2 
  15  chr15_69268973     AAsi    T    C        0      0        2 
  15  chr15_69268973     AKia    T    C        0      0        2 
  15  chr15_69268973     AOna    T    C        0      0        2 
  15  chr15_69268973     ASom    T    C        0      0        2 
  15  chr15_69268973     HCab    T    C        0      0        2 
  15  chr15_69268973     HPrz    T    C        0      0        2 
  15  chr15_69268973     ZBoe    T    C      0.5      1        2 
  15  chr15_69268973     ZGre    T    C        0      0        2 
  15  chr15_69268973     ZHar    T    C        0      0        2 
  15  chr15_69268973   Sample    T    C        0      0        2 
  15  chr15_69276581     AAsi    G    A        0      0        2 
  15  chr15_69276581     AKia    G    A        0      0        2 
  15  chr15_69276581     AOna    G    A        0      0        2 
  15  chr15_69276581     ASom    G    A        0      0        2 
  15  chr15_69276581     HCab    G    A        1      2        2 
  15  chr15_69276581     HPrz    G    A        1      2        2 
  15  chr15_69276581     ZBoe    G    A        0      0        2 
  15  chr15_69276581     ZGre    G    A        0      0        2 
  15  chr15_69276581     ZHar    G    A        0      0        2 
  15  chr15_69276581   Sample    G    A        1      2        2 
  15  chr15_69282678     AAsi    C    T        0      0        2 
  15  chr15_69282678     AKia    C    T        0      0        2 
  15  chr15_69282678     AOna    C    T        0      0        2 
  15  chr15_69282678     ASom    C    T        0      0        2 
  15  chr15_69282678     HCab    C    T        0      0        2 
  15  chr15_69282678     HPrz    C    T        0      0        2 
  15  chr15_69282678     ZBoe    C    T        0      0        2 
  15  chr15_69282678     ZGre    C    T        1      2        2 
  15  chr15_69282678     ZHar    C    T        0      0        2 
  15  chr15_69282678   Sample    C    T        0      0        2 
  15  chr15_69283601     AAsi    T    G        0      0        2 
  15  chr15_69283601     AKia    T    G        0      0        2 
  15  chr15_69283601     AOna    T    G        0      0        2 
  15  chr15_69283601     ASom    T    G        0      0        2 
  15  chr15_69283601     HCab    T    G        0      0        2 
  15  chr15_69283601     HPrz    T    G        0      0        2 
  15  chr15_69283601     ZBoe    T    G        0      0        2 
  15  chr15_69283601     ZGre    T    G        0      0        2 
  15  chr15_69283601     ZHar    T    G        1      2        2 
  15  chr15_69283601   Sample    T    G        0      0        2 
  15  chr15_69286546     AAsi    C    A        0      0        2 
  15  chr15_69286546     AKia    C    A        0      0        2 
  15  chr15_69286546     AOna    C    A        0      0        2 
  15  chr15_69286546     ASom    C    A        0      0        2 
  15  chr15_69286546     HCab    C    A        0      0        2 
  15  chr15_69286546     HPrz    C    A        0      0        2 
  15  chr15_69286546     ZBoe    C    A        1      2        2 
  15  chr15_69286546     ZGre    C    A        0      0        2 
  15  chr15_69286546     ZHar    C    A        0      0        2 
  15  chr15_69286546   Sample    C    A        0      0        2 
  15  chr15_69287177     AAsi    T    C        0      0        2 
  15  chr15_69287177     AKia    T    C      0.5      1        2 
  15  chr15_69287177     AOna    T    C        0      0        2 
  15  chr15_69287177     ASom    T    C        0      0        2 
  15  chr15_69287177     HCab    T    C        0      0        2 
  15  chr15_69287177     HPrz    T    C        0      0        2 
  15  chr15_69287177     ZBoe    T    C        0      0        2 
  15  chr15_69287177     ZGre    T    C        0      0        2 
  15  chr15_69287177     ZHar    T    C        0      0        2 
  15  chr15_69287177   Sample    T    C        0      0        2 
  15  chr15_69295667     AAsi    C    T        0      0        2 
  15  chr15_69295667     AKia    C    T        0      0        2 
  15  chr15_69295667     AOna    C    T        0      0        2 
  15  chr15_69295667     ASom    C    T        0      0        2 
  15  chr15_69295667     HCab    C    T        0      0        2 
  15  chr15_69295667     HPrz    C    T        0      0        2 
  15  chr15_69295667     ZBoe    C    T        0      0        2 
  15  chr15_69295667     ZGre    C    T        0      0        2 
  15  chr15_69295667     ZHar    C    T        1      2        2 
  15  chr15_69295667   Sample    C    T        0      0        2 
  15  chr15_69296078     AAsi    C    A        0      0        2 
  15  chr15_69296078     AKia    C    A        0      0        2 
  15  chr15_69296078     AOna    C    A        0      0        2 
  15  chr15_69296078     ASom    C    A        0      0        2 
  15  chr15_69296078     HCab    C    A        1      2        2 
  15  chr15_69296078     HPrz    C    A        1      2        2 
  15  chr15_69296078     ZBoe    C    A        0      0        2 
  15  chr15_69296078     ZGre    C    A        0      0        2 
  15  chr15_69296078     ZHar    C    A        0      0        2 
  15  chr15_69296078   Sample    C    A        1      2        2 
  15  chr15_69296119     AAsi    C    T        0      0        2 
  15  chr15_69296119     AKia    C    T        0      0        2 
  15  chr15_69296119     AOna    C    T        0      0        2 
  15  chr15_69296119     ASom    C    T        0      0        2 
  15  chr15_69296119     HCab    C    T        0      0        2 
  15  chr15_69296119     HPrz    C    T        0      0        2 
  15  chr15_69296119     ZBoe    C    T      0.5      1        2 
  15  chr15_69296119     ZGre    C    T        0      0        2 
  15  chr15_69296119     ZHar    C    T        0      0        2 
  15  chr15_69296119   Sample    C    T        0      0        2 
  15  chr15_69296120     AAsi    G    A        0      0        2 
  15  chr15_69296120     AKia    G    A        0      0        2 
  15  chr15_69296120     AOna    G    A        0      0        2 
  15  chr15_69296120     ASom    G    A        0      0        2 
  15  chr15_69296120     HCab    G    A        1      2        2 
  15  chr15_69296120     HPrz    G    A        1      2        2 
  15  chr15_69296120     ZBoe    G    A        0      0        2 
  15  chr15_69296120     ZGre    G    A        0      0        2 
  15  chr15_69296120     ZHar    G    A        0      0        2 
  15  chr15_69296120   Sample    G    A        1      2        2 
  15  chr15_69310112     AAsi    G    A        1      2        2 
  15  chr15_69310112     AKia    G    A        0      0        2 
  15  chr15_69310112     AOna    G    A        0      0        2 
  15  chr15_69310112     ASom    G    A        1      2        2 
  15  chr15_69310112     HCab    G    A        0      0        2 
  15  chr15_69310112     HPrz    G    A        0      0        2 
  15  chr15_69310112     ZBoe    G    A        0      0        2 
  15  chr15_69310112     ZGre    G    A        0      0        2 
  15  chr15_69310112     ZHar    G    A        0      0        2 
  15  chr15_69310112   Sample    G    A        0      0        2 
  15  chr15_69310187     AAsi    T    C        0      0        2 
  15  chr15_69310187     AKia    T    C        0      0        2 
  15  chr15_69310187     AOna    T    C        0      0        2 
  15  chr15_69310187     ASom    T    C        0      0        2 
  15  chr15_69310187     HCab    T    C      0.5      1        2 
  15  chr15_69310187     HPrz    T    C      0.5      1        2 
  15  chr15_69310187     ZBoe    T    C        0      0        2 
  15  chr15_69310187     ZGre    T    C        0      0        2 
  15  chr15_69310187     ZHar    T    C        0      0        2 
  15  chr15_69310187   Sample    T    C        1      2        2 
  15  chr15_69311606     AAsi    C    T        0      0        2 
  15  chr15_69311606     AKia    C    T        0      0        2 
  15  chr15_69311606     AOna    C    T      0.5      1        2 
  15  chr15_69311606     ASom    C    T        0      0        2 
  15  chr15_69311606     HCab    C    T        0      0        2 
  15  chr15_69311606     HPrz    C    T        0      0        2 
  15  chr15_69311606     ZBoe    C    T        0      0        2 
  15  chr15_69311606     ZGre    C    T        0      0        2 
  15  chr15_69311606     ZHar    C    T        0      0        2 
  15  chr15_69311606   Sample    C    T        0      0        2 
  15  chr15_69312394     AAsi    A    G        0      0        2 
  15  chr15_69312394     AKia    A    G      0.5      1        2 
  15  chr15_69312394     AOna    A    G        0      0        2 
  15  chr15_69312394     ASom    A    G        0      0        2 
  15  chr15_69312394     HCab    A    G        0      0        2 
  15  chr15_69312394     HPrz    A    G        0      0        2 
  15  chr15_69312394     ZBoe    A    G        0      0        2 
  15  chr15_69312394     ZGre    A    G        0      0        2 
  15  chr15_69312394     ZHar    A    G        0      0        2 
  15  chr15_69312394   Sample    A    G        0      0        2 
  15  chr15_69318597     AAsi    C    T        0      0        2 
  15  chr15_69318597     AKia    C    T        0      0        2 
  15  chr15_69318597     AOna    C    T        0      0        2 
  15  chr15_69318597     ASom    C    T        0      0        2 
  15  chr15_69318597     HCab    C    T      0.5      1        2 
  15  chr15_69318597     HPrz    C    T        1      2        2 
  15  chr15_69318597     ZBoe    C    T        0      0        2 
  15  chr15_69318597     ZGre    C    T        0      0        2 
  15  chr15_69318597     ZHar    C    T        0      0        2 
  15  chr15_69318597   Sample    C    T        0      0        2 
  15  chr15_69322723     AAsi    A    G        0      0        2 
  15  chr15_69322723     AKia    A    G        0      0        2 
  15  chr15_69322723     AOna    A    G        0      0        2 
  15  chr15_69322723     ASom    A    G        0      0        2 
  15  chr15_69322723     HCab    A    G        1      2        2 
  15  chr15_69322723     HPrz    A    G        1      2        2 
  15  chr15_69322723     ZBoe    A    G        0      0        2 
  15  chr15_69322723     ZGre    A    G        0      0        2 
  15  chr15_69322723     ZHar    A    G        0      0        2 
  15  chr15_69322723   Sample    A    G        1      2        2 
  15  chr15_69327292     AAsi    G    A        0      0        2 
  15  chr15_69327292     AKia    G    A        0      0        2 
  15  chr15_69327292     AOna    G    A        0      0        2 
  15  chr15_69327292     ASom    G    A        0      0        2 
  15  chr15_69327292     HCab    G    A        0      0        2 
  15  chr15_69327292     HPrz    G    A        0      0        2 
  15  chr15_69327292     ZBoe    G    A        0      0        2 
  15  chr15_69327292     ZGre    G    A        1      2        2 
  15  chr15_69327292     ZHar    G    A        0      0        2 
  15  chr15_69327292   Sample    G    A        0      0        2 
  15  chr15_69330059     AAsi    C    A        0      0        2 
  15  chr15_69330059     AKia    C    A        0      0        2 
  15  chr15_69330059     AOna    C    A        0      0        2 
  15  chr15_69330059     ASom    C    A        0      0        2 
  15  chr15_69330059     HCab    C    A        1      2        2 
  15  chr15_69330059     HPrz    C    A        1      2        2 
  15  chr15_69330059     ZBoe    C    A        0      0        2 
  15  chr15_69330059     ZGre    C    A        0      0        2 
  15  chr15_69330059     ZHar    C    A        0      0        2 
  15  chr15_69330059   Sample    C    A        1      2        2 
  15  chr15_69331429     AAsi    C    T        0      0        2 
  15  chr15_69331429     AKia    C    T        0      0        2 
  15  chr15_69331429     AOna    C    T        0      0        2 
  15  chr15_69331429     ASom    C    T        0      0        2 
  15  chr15_69331429     HCab    C    T        1      2        2 
  15  chr15_69331429     HPrz    C    T        1      2        2 
  15  chr15_69331429     ZBoe    C    T        0      0        2 
  15  chr15_69331429     ZGre    C    T        0      0        2 
  15  chr15_69331429     ZHar    C    T        0      0        2 
  15  chr15_69331429   Sample    C    T        1      2        2 
  15  chr15_69337627     AAsi    C    T        1      2        2 
  15  chr15_69337627     AKia    C    T        0      0        2 
  15  chr15_69337627     AOna    C    T        0      0        2 
  15  chr15_69337627     ASom    C    T        1      2        2 
  15  chr15_69337627     HCab    C    T        0      0        2 
  15  chr15_69337627     HPrz    C    T        0      0        2 
  15  chr15_69337627     ZBoe    C    T        0      0        2 
  15  chr15_69337627     ZGre    C    T        0      0        2 
  15  chr15_69337627     ZHar    C    T        0      0        2 
  15  chr15_69337627   Sample    C    T        0      0        2 
  15  chr15_69338737     AAsi    G    A        1      2        2 
  15  chr15_69338737     AKia    G    A        0      0        2 
  15  chr15_69338737     AOna    G    A        0      0        2 
  15  chr15_69338737     ASom    G    A        0      0        2 
  15  chr15_69338737     HCab    G    A        0      0        2 
  15  chr15_69338737     HPrz    G    A        0      0        2 
  15  chr15_69338737     ZBoe    G    A        0      0        2 
  15  chr15_69338737     ZGre    G    A        0      0        2 
  15  chr15_69338737     ZHar    G    A        0      0        2 
  15  chr15_69338737   Sample    G    A        0      0        2 
  15  chr15_69347351     AAsi    G    A        0      0        2 
  15  chr15_69347351     AKia    G    A        0      0        2 
  15  chr15_69347351     AOna    G    A        0      0        2 
  15  chr15_69347351     ASom    G    A        0      0        2 
  15  chr15_69347351     HCab    G    A        0      0        2 
  15  chr15_69347351     HPrz    G    A        0      0        2 
  15  chr15_69347351     ZBoe    G    A        0      0        2 
  15  chr15_69347351     ZGre    G    A        0      0        2 
  15  chr15_69347351     ZHar    G    A        1      2        2 
  15  chr15_69347351   Sample    G    A        0      0        2 
  15  chr15_69350517     AAsi    G    A        0      0        2 
  15  chr15_69350517     AKia    G    A        0      0        2 
  15  chr15_69350517     AOna    G    A        0      0        2 
  15  chr15_69350517     ASom    G    A        0      0        2 
  15  chr15_69350517     HCab    G    A        1      2        2 
  15  chr15_69350517     HPrz    G    A        1      2        2 
  15  chr15_69350517     ZBoe    G    A        0      0        2 
  15  chr15_69350517     ZGre    G    A        0      0        2 
  15  chr15_69350517     ZHar    G    A        0      0        2 
  15  chr15_69350517   Sample    G    A        1      2        2 
  15  chr15_69354023     AAsi    C    T        0      0        2 
  15  chr15_69354023     AKia    C    T        0      0        2 
  15  chr15_69354023     AOna    C    T        0      0        2 
  15  chr15_69354023     ASom    C    T        0      0        2 
  15  chr15_69354023     HCab    C    T        0      0        2 
  15  chr15_69354023     HPrz    C    T        0      0        2 
  15  chr15_69354023     ZBoe    C    T      0.5      1        2 
  15  chr15_69354023     ZGre    C    T        0      0        2 
  15  chr15_69354023     ZHar    C    T        0      0        2 
  15  chr15_69354023   Sample    C    T        0      0        2 
  15  chr15_69361912     AAsi    C    A        0      0        2 
  15  chr15_69361912     AKia    C    A        0      0        2 
  15  chr15_69361912     AOna    C    A        0      0        2 
  15  chr15_69361912     ASom    C    A        0      0        2 
  15  chr15_69361912     HCab    C    A        0      0        2 
  15  chr15_69361912     HPrz    C    A        0      0        2 
  15  chr15_69361912     ZBoe    C    A        0      0        2 
  15  chr15_69361912     ZGre    C    A        1      2        2 
  15  chr15_69361912     ZHar    C    A        0      0        2 
  15  chr15_69361912   Sample    C    A        0      0        2 
  15  chr15_69370803     AAsi    G    A        0      0        2 
  15  chr15_69370803     AKia    G    A        0      0        2 
  15  chr15_69370803     AOna    G    A        0      0        2 
  15  chr15_69370803     ASom    G    A        0      0        2 
  15  chr15_69370803     HCab    G    A        1      2        2 
  15  chr15_69370803     HPrz    G    A        1      2        2 
  15  chr15_69370803     ZBoe    G    A        0      0        2 
  15  chr15_69370803     ZGre    G    A        0      0        2 
  15  chr15_69370803     ZHar    G    A        0      0        2 
  15  chr15_69370803   Sample    G    A        1      2        2 
  15  chr15_69376705     AAsi    C    T      0.5      1        2 
  15  chr15_69376705     AKia    C    T        0      0        2 
  15  chr15_69376705     AOna    C    T        0      0        2 
  15  chr15_69376705     ASom    C    T        0      0        2 
  15  chr15_69376705     HCab    C    T        1      2        2 
  15  chr15_69376705     HPrz    C    T        1      2        2 
  15  chr15_69376705     ZBoe    C    T        0      0        2 
  15  chr15_69376705     ZGre    C    T        0      0        2 
  15  chr15_69376705     ZHar    C    T        0      0        2 
  15  chr15_69376705   Sample    C    T        1      2        2 
  15  chr15_69381474     AAsi    G    A        0      0        2 
  15  chr15_69381474     AKia    G    A        0      0        2 
  15  chr15_69381474     AOna    G    A        0      0        2 
  15  chr15_69381474     ASom    G    A        0      0        2 
  15  chr15_69381474     HCab    G    A        0      0        2 
  15  chr15_69381474     HPrz    G    A        0      0        2 
  15  chr15_69381474     ZBoe    G    A      0.5      1        2 
  15  chr15_69381474     ZGre    G    A        0      0        2 
  15  chr15_69381474     ZHar    G    A        0      0        2 
  15  chr15_69381474   Sample    G    A        0      0        2 
  15  chr15_69382413     AAsi    G    A        0      0        2 
  15  chr15_69382413     AKia    G    A        0      0        2 
  15  chr15_69382413     AOna    G    A        0      0        2 
  15  chr15_69382413     ASom    G    A        0      0        2 
  15  chr15_69382413     HCab    G    A        0      0        2 
  15  chr15_69382413     HPrz    G    A        0      0        2 
  15  chr15_69382413     ZBoe    G    A        0      0        2 
  15  chr15_69382413     ZGre    G    A        1      2        2 
  15  chr15_69382413     ZHar    G    A        0      0        2 
  15  chr15_69382413   Sample    G    A        0      0        2 
  15  chr15_69384950     AAsi    T    C        1      2        2 
  15  chr15_69384950     AKia    T    C        0      0        2 
  15  chr15_69384950     AOna    T    C        0      0        2 
  15  chr15_69384950     ASom    T    C        0      0        2 
  15  chr15_69384950     HCab    T    C        0      0        2 
  15  chr15_69384950     HPrz    T    C        0      0        2 
  15  chr15_69384950     ZBoe    T    C        0      0        2 
  15  chr15_69384950     ZGre    T    C        0      0        2 
  15  chr15_69384950     ZHar    T    C        0      0        2 
  15  chr15_69384950   Sample    T    C        0      0        2 
  15  chr15_69386018     AAsi    T    C        0      0        2 
  15  chr15_69386018     AKia    T    C        0      0        2 
  15  chr15_69386018     AOna    T    C        0      0        2 
  15  chr15_69386018     ASom    T    C        0      0        2 
  15  chr15_69386018     HCab    T    C        0      0        2 
  15  chr15_69386018     HPrz    T    C        0      0        2 
  15  chr15_69386018     ZBoe    T    C      0.5      1        2 
  15  chr15_69386018     ZGre    T    C        1      2        2 
  15  chr15_69386018     ZHar    T    C        0      0        2 
  15  chr15_69386018   Sample    T    C        0      0        2 
  15  chr15_69390741     AAsi    T    C        0      0        2 
  15  chr15_69390741     AKia    T    C        0      0        2 
  15  chr15_69390741     AOna    T    C        0      0        2 
  15  chr15_69390741     ASom    T    C        0      0        2 
  15  chr15_69390741     HCab    T    C        0      0        2 
  15  chr15_69390741     HPrz    T    C        0      0        2 
  15  chr15_69390741     ZBoe    T    C        0      0        2 
  15  chr15_69390741     ZGre    T    C        1      2        2 
  15  chr15_69390741     ZHar    T    C        0      0        2 
  15  chr15_69390741   Sample    T    C        0      0        2 
  15  chr15_69393419     AAsi    G    C        0      0        2 
  15  chr15_69393419     AKia    G    C        0      0        2 
  15  chr15_69393419     AOna    G    C        0      0        2 
  15  chr15_69393419     ASom    G    C        0      0        2 
  15  chr15_69393419     HCab    G    C      0.5      1        2 
  15  chr15_69393419     HPrz    G    C      0.5      1        2 
  15  chr15_69393419     ZBoe    G    C        0      0        2 
  15  chr15_69393419     ZGre    G    C        0      0        2 
  15  chr15_69393419     ZHar    G    C        0      0        2 
  15  chr15_69393419   Sample    G    C        0      0        2 
  15  chr15_69395650     AAsi    T    C        0      0        2 
  15  chr15_69395650     AKia    T    C        0      0        2 
  15  chr15_69395650     AOna    T    C        0      0        2 
  15  chr15_69395650     ASom    T    C        0      0        2 
  15  chr15_69395650     HCab    T    C        1      2        2 
  15  chr15_69395650     HPrz    T    C        1      2        2 
  15  chr15_69395650     ZBoe    T    C        0      0        2 
  15  chr15_69395650     ZGre    T    C        0      0        2 
  15  chr15_69395650     ZHar    T    C        0      0        2 
  15  chr15_69395650   Sample    T    C        1      2        2 
  15  chr15_69398573     AAsi    T    C        0      0        2 
  15  chr15_69398573     AKia    T    C        0      0        2 
  15  chr15_69398573     AOna    T    C        1      2        2 
  15  chr15_69398573     ASom    T    C        0      0        2 
  15  chr15_69398573     HCab    T    C        0      0        2 
  15  chr15_69398573     HPrz    T    C        0      0        2 
  15  chr15_69398573     ZBoe    T    C        0      0        2 
  15  chr15_69398573     ZGre    T    C        0      0        2 
  15  chr15_69398573     ZHar    T    C        0      0        2 
  15  chr15_69398573   Sample    T    C        0      0        2 
  15  chr15_69403820     AAsi    A    G        0      0        2 
  15  chr15_69403820     AKia    A    G        0      0        2 
  15  chr15_69403820     AOna    A    G        1      2        2 
  15  chr15_69403820     ASom    A    G        0      0        2 
  15  chr15_69403820     HCab    A    G        0      0        2 
  15  chr15_69403820     HPrz    A    G        0      0        2 
  15  chr15_69403820     ZBoe    A    G        0      0        2 
  15  chr15_69403820     ZGre    A    G        0      0        2 
  15  chr15_69403820     ZHar    A    G        0      0        2 
  15  chr15_69403820   Sample    A    G        0      0        2 
  15  chr15_69403825     AAsi    T    G        0      0        2 
  15  chr15_69403825     AKia    T    G        0      0        2 
  15  chr15_69403825     AOna    T    G        0      0        2 
  15  chr15_69403825     ASom    T    G        0      0        2 
  15  chr15_69403825     HCab    T    G        1      2        2 
  15  chr15_69403825     HPrz    T    G        1      2        2 
  15  chr15_69403825     ZBoe    T    G        0      0        2 
  15  chr15_69403825     ZGre    T    G        0      0        2 
  15  chr15_69403825     ZHar    T    G        0      0        2 
  15  chr15_69403825   Sample    T    G        1      2        2 
  15  chr15_69404048     AAsi    C    A        0      0        2 
  15  chr15_69404048     AKia    C    A        0      0        2 
  15  chr15_69404048     AOna    C    A        0      0        2 
  15  chr15_69404048     ASom    C    A        0      0        2 
  15  chr15_69404048     HCab    C    A        0      0        2 
  15  chr15_69404048     HPrz    C    A        0      0        2 
  15  chr15_69404048     ZBoe    C    A        0      0        2 
  15  chr15_69404048     ZGre    C    A        0      0        2 
  15  chr15_69404048     ZHar    C    A        1      2        2 
  15  chr15_69404048   Sample    C    A        0      0        2 
  15  chr15_69405798     AAsi    G    C        0      0        2 
  15  chr15_69405798     AKia    G    C        0      0        2 
  15  chr15_69405798     AOna    G    C        0      0        2 
  15  chr15_69405798     ASom    G    C        0      0        2 
  15  chr15_69405798     HCab    G    C        0      0        2 
  15  chr15_69405798     HPrz    G    C        0      0        2 
  15  chr15_69405798     ZBoe    G    C      0.5      1        2 
  15  chr15_69405798     ZGre    G    C        0      0        2 
  15  chr15_69405798     ZHar    G    C        0      0        2 
  15  chr15_69405798   Sample    G    C        0      0        2 
  15  chr15_69408623     AAsi    G    C        0      0        2 
  15  chr15_69408623     AKia    G    C        0      0        2 
  15  chr15_69408623     AOna    G    C        0      0        2 
  15  chr15_69408623     ASom    G    C        0      0        2 
  15  chr15_69408623     HCab    G    C        1      2        2 
  15  chr15_69408623     HPrz    G    C        1      2        2 
  15  chr15_69408623     ZBoe    G    C        0      0        2 
  15  chr15_69408623     ZGre    G    C        0      0        2 
  15  chr15_69408623     ZHar    G    C        0      0        2 
  15  chr15_69408623   Sample    G    C        1      2        2 
  15  chr15_69410536     AAsi    T    C        1      2        2 
  15  chr15_69410536     AKia    T    C        0      0        2 
  15  chr15_69410536     AOna    T    C        0      0        2 
  15  chr15_69410536     ASom    T    C        0      0        2 
  15  chr15_69410536     HCab    T    C        0      0        2 
  15  chr15_69410536     HPrz    T    C        0      0        2 
  15  chr15_69410536     ZBoe    T    C        0      0        2 
  15  chr15_69410536     ZGre    T    C        0      0        2 
  15  chr15_69410536     ZHar    T    C        0      0        2 
  15  chr15_69410536   Sample    T    C        0      0        2 
  15  chr15_69410694     AAsi    T    C        0      0        2 
  15  chr15_69410694     AKia    T    C      0.5      1        2 
  15  chr15_69410694     AOna    T    C        0      0        2 
  15  chr15_69410694     ASom    T    C        0      0        2 
  15  chr15_69410694     HCab    T    C        0      0        2 
  15  chr15_69410694     HPrz    T    C        0      0        2 
  15  chr15_69410694     ZBoe    T    C        0      0        2 
  15  chr15_69410694     ZGre    T    C        0      0        2 
  15  chr15_69410694     ZHar    T    C        0      0        2 
  15  chr15_69410694   Sample    T    C        0      0        2 
  15  chr15_69411050     AAsi    T    C        0      0        2 
  15  chr15_69411050     AKia    T    C        0      0        2 
  15  chr15_69411050     AOna    T    C        0      0        2 
  15  chr15_69411050     ASom    T    C        0      0        2 
  15  chr15_69411050     HCab    T    C        0      0        2 
  15  chr15_69411050     HPrz    T    C      0.5      1        2 
  15  chr15_69411050     ZBoe    T    C        0      0        2 
  15  chr15_69411050     ZGre    T    C        0      0        2 
  15  chr15_69411050     ZHar    T    C        0      0        2 
  15  chr15_69411050   Sample    T    C        0      0        2 
  15  chr15_69414421     AAsi    G    C        1      2        2 
  15  chr15_69414421     AKia    G    C        0      0        2 
  15  chr15_69414421     AOna    G    C        0      0        2 
  15  chr15_69414421     ASom    G    C        1      2        2 
  15  chr15_69414421     HCab    G    C        0      0        2 
  15  chr15_69414421     HPrz    G    C        0      0        2 
  15  chr15_69414421     ZBoe    G    C        0      0        2 
  15  chr15_69414421     ZGre    G    C        0      0        2 
  15  chr15_69414421     ZHar    G    C        0      0        2 
  15  chr15_69414421   Sample    G    C        0      0        2 
  15  chr15_69420285     AAsi    T    C        0      0        2 
  15  chr15_69420285     AKia    T    C        0      0        2 
  15  chr15_69420285     AOna    T    C        0      0        2 
  15  chr15_69420285     ASom    T    C        0      0        2 
  15  chr15_69420285     HCab    T    C        0      0        2 
  15  chr15_69420285     HPrz    T    C      0.5      1        2 
  15  chr15_69420285     ZBoe    T    C        0      0        2 
  15  chr15_69420285     ZGre    T    C        0      0        2 
  15  chr15_69420285     ZHar    T    C        0      0        2 
  15  chr15_69420285   Sample    T    C        0      0        2 
  15  chr15_69421041     AAsi    G    A        1      2        2 
  15  chr15_69421041     AKia    G    A        1      2        2 
  15  chr15_69421041     AOna    G    A        1      2        2 
  15  chr15_69421041     ASom    G    A        1      2        2 
  15  chr15_69421041     HCab    G    A        0      0        2 
  15  chr15_69421041     HPrz    G    A        0      0        2 
  15  chr15_69421041     ZBoe    G    A        0      0        2 
  15  chr15_69421041     ZGre    G    A        0      0        2 
  15  chr15_69421041     ZHar    G    A        0      0        2 
  15  chr15_69421041   Sample    G    A        0      0        2 
  15  chr15_69428286     AAsi    T    C        0      0        2 
  15  chr15_69428286     AKia    T    C        1      2        2 
  15  chr15_69428286     AOna    T    C      0.5      1        2 
  15  chr15_69428286     ASom    T    C        0      0        2 
  15  chr15_69428286     HCab    T    C        0      0        2 
  15  chr15_69428286     HPrz    T    C        0      0        2 
  15  chr15_69428286     ZBoe    T    C        0      0        2 
  15  chr15_69428286     ZGre    T    C        0      0        2 
  15  chr15_69428286     ZHar    T    C        0      0        2 
  15  chr15_69428286   Sample    T    C        0      0        2 
  15  chr15_69432398     AAsi    G    T        0      0        2 
  15  chr15_69432398     AKia    G    T        0      0        2 
  15  chr15_69432398     AOna    G    T        0      0        2 
  15  chr15_69432398     ASom    G    T        0      0        2 
  15  chr15_69432398     HCab    G    T      0.5      1        2 
  15  chr15_69432398     HPrz    G    T        0      0        2 
  15  chr15_69432398     ZBoe    G    T        0      0        2 
  15  chr15_69432398     ZGre    G    T        0      0        2 
  15  chr15_69432398     ZHar    G    T        0      0        2 
  15  chr15_69432398   Sample    G    T        0      0        2 
  15  chr15_69442984     AAsi    T    C        1      2        2 
  15  chr15_69442984     AKia    T    C        0      0        2 
  15  chr15_69442984     AOna    T    C        0      0        2 
  15  chr15_69442984     ASom    T    C        1      2        2 
  15  chr15_69442984     HCab    T    C        0      0        2 
  15  chr15_69442984     HPrz    T    C        0      0        2 
  15  chr15_69442984     ZBoe    T    C        0      0        2 
  15  chr15_69442984     ZGre    T    C        0      0        2 
  15  chr15_69442984     ZHar    T    C        0      0        2 
  15  chr15_69442984   Sample    T    C        0      0        2 
  15  chr15_69443614     AAsi    A    G        0      0        2 
  15  chr15_69443614     AKia    A    G        0      0        2 
  15  chr15_69443614     AOna    A    G        0      0        2 
  15  chr15_69443614     ASom    A    G        0      0        2 
  15  chr15_69443614     HCab    A    G        1      2        2 
  15  chr15_69443614     HPrz    A    G        1      2        2 
  15  chr15_69443614     ZBoe    A    G        0      0        2 
  15  chr15_69443614     ZGre    A    G        0      0        2 
  15  chr15_69443614     ZHar    A    G        0      0        2 
  15  chr15_69443614   Sample    A    G        1      2        2 
  15  chr15_69445453     AAsi    A    C        0      0        2 
  15  chr15_69445453     AKia    A    C        0      0        2 
  15  chr15_69445453     AOna    A    C        0      0        2 
  15  chr15_69445453     ASom    A    C      0.5      1        2 
  15  chr15_69445453     HCab    A    C        0      0        2 
  15  chr15_69445453     HPrz    A    C        0      0        2 
  15  chr15_69445453     ZBoe    A    C        0      0        2 
  15  chr15_69445453     ZGre    A    C        0      0        2 
  15  chr15_69445453     ZHar    A    C        0      0        2 
  15  chr15_69445453   Sample    A    C        0      0        2 
  15  chr15_69449800     AAsi    G    A        0      0        2 
  15  chr15_69449800     AKia    G    A        1      2        2 
  15  chr15_69449800     AOna    G    A        1      2        2 
  15  chr15_69449800     ASom    G    A        0      0        2 
  15  chr15_69449800     HCab    G    A        0      0        2 
  15  chr15_69449800     HPrz    G    A        0      0        2 
  15  chr15_69449800     ZBoe    G    A        0      0        2 
  15  chr15_69449800     ZGre    G    A        0      0        2 
  15  chr15_69449800     ZHar    G    A        0      0        2 
  15  chr15_69449800   Sample    G    A        0      0        2 
  15  chr15_69453556     AAsi    C    G        0      0        2 
  15  chr15_69453556     AKia    C    G        0      0        2 
  15  chr15_69453556     AOna    C    G        0      0        2 
  15  chr15_69453556     ASom    C    G        0      0        2 
  15  chr15_69453556     HCab    C    G        1      2        2 
  15  chr15_69453556     HPrz    C    G        1      2        2 
  15  chr15_69453556     ZBoe    C    G        0      0        2 
  15  chr15_69453556     ZGre    C    G        0      0        2 
  15  chr15_69453556     ZHar    C    G        0      0        2 
  15  chr15_69453556   Sample    C    G        1      2        2 
  15  chr15_69456320     AAsi    C    T        0      0        2 
  15  chr15_69456320     AKia    C    T        0      0        2 
  15  chr15_69456320     AOna    C    T        0      0        2 
  15  chr15_69456320     ASom    C    T        0      0        2 
  15  chr15_69456320     HCab    C    T        1      2        2 
  15  chr15_69456320     HPrz    C    T        1      2        2 
  15  chr15_69456320     ZBoe    C    T        0      0        2 
  15  chr15_69456320     ZGre    C    T        0      0        2 
  15  chr15_69456320     ZHar    C    T        0      0        2 
  15  chr15_69456320   Sample    C    T        1      2        2 
  15  chr15_69457048     AAsi    A    G        0      0        2 
  15  chr15_69457048     AKia    A    G        0      0        2 
  15  chr15_69457048     AOna    A    G        0      0        2 
  15  chr15_69457048     ASom    A    G      0.5      1        2 
  15  chr15_69457048     HCab    A    G        0      0        2 
  15  chr15_69457048     HPrz    A    G        0      0        2 
  15  chr15_69457048     ZBoe    A    G        0      0        2 
  15  chr15_69457048     ZGre    A    G        0      0        2 
  15  chr15_69457048     ZHar    A    G        0      0        2 
  15  chr15_69457048   Sample    A    G        0      0        2 
  15  chr15_69460615     AAsi    A    C        0      0        2 
  15  chr15_69460615     AKia    A    C        0      0        2 
  15  chr15_69460615     AOna    A    C        0      0        2 
  15  chr15_69460615     ASom    A    C      0.5      1        2 
  15  chr15_69460615     HCab    A    C        0      0        2 
  15  chr15_69460615     HPrz    A    C        0      0        2 
  15  chr15_69460615     ZBoe    A    C        0      0        2 
  15  chr15_69460615     ZGre    A    C        0      0        2 
  15  chr15_69460615     ZHar    A    C        0      0        2 
  15  chr15_69460615   Sample    A    C        0      0        2 
  15  chr15_69468112     AAsi    A    C        0      0        2 
  15  chr15_69468112     AKia    A    C        0      0        2 
  15  chr15_69468112     AOna    A    C        0      0        2 
  15  chr15_69468112     ASom    A    C      0.5      1        2 
  15  chr15_69468112     HCab    A    C        0      0        2 
  15  chr15_69468112     HPrz    A    C        0      0        2 
  15  chr15_69468112     ZBoe    A    C        0      0        2 
  15  chr15_69468112     ZGre    A    C        0      0        2 
  15  chr15_69468112     ZHar    A    C        0      0        2 
  15  chr15_69468112   Sample    A    C        0      0        2 
  15  chr15_69468778     AAsi    C    T        0      0        2 
  15  chr15_69468778     AKia    C    T        0      0        2 
  15  chr15_69468778     AOna    C    T        0      0        2 
  15  chr15_69468778     ASom    C    T        1      2        2 
  15  chr15_69468778     HCab    C    T        0      0        2 
  15  chr15_69468778     HPrz    C    T        0      0        2 
  15  chr15_69468778     ZBoe    C    T        0      0        2 
  15  chr15_69468778     ZGre    C    T        0      0        2 
  15  chr15_69468778     ZHar    C    T        0      0        2 
  15  chr15_69468778   Sample    C    T        0      0        2 
  15  chr15_69469983     AAsi    T    G        0      0        2 
  15  chr15_69469983     AKia    T    G        0      0        2 
  15  chr15_69469983     AOna    T    G        0      0        2 
  15  chr15_69469983     ASom    T    G        0      0        2 
  15  chr15_69469983     HCab    T    G        0      0        2 
  15  chr15_69469983     HPrz    T    G        0      0        2 
  15  chr15_69469983     ZBoe    T    G        0      0        2 
  15  chr15_69469983     ZGre    T    G        0      0        2 
  15  chr15_69469983     ZHar    T    G        1      2        2 
  15  chr15_69469983   Sample    T    G        0      0        2 
  15  chr15_69471559     AAsi    G    A        0      0        2 
  15  chr15_69471559     AKia    G    A        0      0        2 
  15  chr15_69471559     AOna    G    A        0      0        2 
  15  chr15_69471559     ASom    G    A      0.5      1        2 
  15  chr15_69471559     HCab    G    A        0      0        2 
  15  chr15_69471559     HPrz    G    A        0      0        2 
  15  chr15_69471559     ZBoe    G    A        0      0        2 
  15  chr15_69471559     ZGre    G    A        0      0        2 
  15  chr15_69471559     ZHar    G    A        0      0        2 
  15  chr15_69471559   Sample    G    A        0      0        2 
  15  chr15_69472077     AAsi    C    T      0.5      1        2 
  15  chr15_69472077     AKia    C    T        0      0        2 
  15  chr15_69472077     AOna    C    T        0      0        2 
  15  chr15_69472077     ASom    C    T        0      0        2 
  15  chr15_69472077     HCab    C    T        1      2        2 
  15  chr15_69472077     HPrz    C    T        1      2        2 
  15  chr15_69472077     ZBoe    C    T        0      0        2 
  15  chr15_69472077     ZGre    C    T        0      0        2 
  15  chr15_69472077     ZHar    C    T        0      0        2 
  15  chr15_69472077   Sample    C    T        1      2        2 
  15  chr15_69472972     AAsi    T    C        0      0        2 
  15  chr15_69472972     AKia    T    C        0      0        2 
  15  chr15_69472972     AOna    T    C        0      0        2 
  15  chr15_69472972     ASom    T    C      0.5      1        2 
  15  chr15_69472972     HCab    T    C        0      0        2 
  15  chr15_69472972     HPrz    T    C        0      0        2 
  15  chr15_69472972     ZBoe    T    C        0      0        2 
  15  chr15_69472972     ZGre    T    C        0      0        2 
  15  chr15_69472972     ZHar    T    C        0      0        2 
  15  chr15_69472972   Sample    T    C        0      0        2 
  15  chr15_69476934     AAsi    T    C        0      0        2 
  15  chr15_69476934     AKia    T    C        0      0        2 
  15  chr15_69476934     AOna    T    C        0      0        2 
  15  chr15_69476934     ASom    T    C        0      0        2 
  15  chr15_69476934     HCab    T    C        0      0        2 
  15  chr15_69476934     HPrz    T    C        0      0        2 
  15  chr15_69476934     ZBoe    T    C        0      0        2 
  15  chr15_69476934     ZGre    T    C        0      0        2 
  15  chr15_69476934     ZHar    T    C        1      2        2 
  15  chr15_69476934   Sample    T    C        0      0        2 
  15  chr15_69481775     AAsi    G    C        0      0        2 
  15  chr15_69481775     AKia    G    C        1      2        2 
  15  chr15_69481775     AOna    G    C        1      2        2 
  15  chr15_69481775     ASom    G    C        0      0        2 
  15  chr15_69481775     HCab    G    C        0      0        2 
  15  chr15_69481775     HPrz    G    C        0      0        2 
  15  chr15_69481775     ZBoe    G    C        0      0        2 
  15  chr15_69481775     ZGre    G    C        0      0        2 
  15  chr15_69481775     ZHar    G    C        0      0        2 
  15  chr15_69481775   Sample    G    C        0      0        2 
  15  chr15_69488658     AAsi    A    C        0      0        2 
  15  chr15_69488658     AKia    A    C        1      2        2 
  15  chr15_69488658     AOna    A    C        0      0        2 
  15  chr15_69488658     ASom    A    C        0      0        2 
  15  chr15_69488658     HCab    A    C        0      0        2 
  15  chr15_69488658     HPrz    A    C        0      0        2 
  15  chr15_69488658     ZBoe    A    C        0      0        2 
  15  chr15_69488658     ZGre    A    C        0      0        2 
  15  chr15_69488658     ZHar    A    C        0      0        2 
  15  chr15_69488658   Sample    A    C        0      0        2 
  15  chr15_69490207     AAsi    T    C      0.5      1        2 
  15  chr15_69490207     AKia    T    C        0      0        2 
  15  chr15_69490207     AOna    T    C        0      0        2 
  15  chr15_69490207     ASom    T    C      0.5      1        2 
  15  chr15_69490207     HCab    T    C      0.5      1        2 
  15  chr15_69490207     HPrz    T    C        0      0        2 
  15  chr15_69490207     ZBoe    T    C        0      0        2 
  15  chr15_69490207     ZGre    T    C        0      0        2 
  15  chr15_69490207     ZHar    T    C        0      0        2 
  15  chr15_69490207   Sample    T    C        1      2        2 
  15  chr15_69502437     AAsi    G    A        0      0        2 
  15  chr15_69502437     AKia    G    A        0      0        2 
  15  chr15_69502437     AOna    G    A        0      0        2 
  15  chr15_69502437     ASom    G    A        0      0        2 
  15  chr15_69502437     HCab    G    A        1      2        2 
  15  chr15_69502437     HPrz    G    A        1      2        2 
  15  chr15_69502437     ZBoe    G    A        0      0        2 
  15  chr15_69502437     ZGre    G    A        0      0        2 
  15  chr15_69502437     ZHar    G    A        0      0        2 
  15  chr15_69502437   Sample    G    A        1      2        2 
  15  chr15_69503349     AAsi    T    C        0      0        2 
  15  chr15_69503349     AKia    T    C        0      0        2 
  15  chr15_69503349     AOna    T    C        1      2        2 
  15  chr15_69503349     ASom    T    C        0      0        2 
  15  chr15_69503349     HCab    T    C        0      0        2 
  15  chr15_69503349     HPrz    T    C        0      0        2 
  15  chr15_69503349     ZBoe    T    C        0      0        2 
  15  chr15_69503349     ZGre    T    C        0      0        2 
  15  chr15_69503349     ZHar    T    C        0      0        2 
  15  chr15_69503349   Sample    T    C        0      0        2 
  15  chr15_69503505     AAsi    A    G        0      0        2 
  15  chr15_69503505     AKia    A    G        0      0        2 
  15  chr15_69503505     AOna    A    G        0      0        2 
  15  chr15_69503505     ASom    A    G        0      0        2 
  15  chr15_69503505     HCab    A    G        1      2        2 
  15  chr15_69503505     HPrz    A    G        1      2        2 
  15  chr15_69503505     ZBoe    A    G        0      0        2 
  15  chr15_69503505     ZGre    A    G        0      0        2 
  15  chr15_69503505     ZHar    A    G        0      0        2 
  15  chr15_69503505   Sample    A    G        1      2        2 
  15  chr15_69509894     AAsi    G    A        0      0        2 
  15  chr15_69509894     AKia    G    A        0      0        2 
  15  chr15_69509894     AOna    G    A        0      0        2 
  15  chr15_69509894     ASom    G    A        0      0        2 
  15  chr15_69509894     HCab    G    A        0      0        2 
  15  chr15_69509894     HPrz    G    A        0      0        2 
  15  chr15_69509894     ZBoe    G    A        0      0        2 
  15  chr15_69509894     ZGre    G    A        1      2        2 
  15  chr15_69509894     ZHar    G    A        0      0        2 
  15  chr15_69509894   Sample    G    A        0      0        2 
  15  chr15_69510373     AAsi    C    T        0      0        2 
  15  chr15_69510373     AKia    C    T        0      0        2 
  15  chr15_69510373     AOna    C    T        0      0        2 
  15  chr15_69510373     ASom    C    T        0      0        2 
  15  chr15_69510373     HCab    C    T      0.5      1        2 
  15  chr15_69510373     HPrz    C    T        0      0        2 
  15  chr15_69510373     ZBoe    C    T        0      0        2 
  15  chr15_69510373     ZGre    C    T        0      0        2 
  15  chr15_69510373     ZHar    C    T        0      0        2 
  15  chr15_69510373   Sample    C    T        1      2        2 
  15  chr15_69511284     AAsi    T    C        0      0        2 
  15  chr15_69511284     AKia    T    C      0.5      1        2 
  15  chr15_69511284     AOna    T    C        0      0        2 
  15  chr15_69511284     ASom    T    C        0      0        2 
  15  chr15_69511284     HCab    T    C        0      0        2 
  15  chr15_69511284     HPrz    T    C        0      0        2 
  15  chr15_69511284     ZBoe    T    C        0      0        2 
  15  chr15_69511284     ZGre    T    C        0      0        2 
  15  chr15_69511284     ZHar    T    C        0      0        2 
  15  chr15_69511284   Sample    T    C        0      0        2 
  15  chr15_69519985     AAsi    T    C        0      0        2 
  15  chr15_69519985     AKia    T    C        0      0        2 
  15  chr15_69519985     AOna    T    C        0      0        2 
  15  chr15_69519985     ASom    T    C        0      0        2 
  15  chr15_69519985     HCab    T    C        1      2        2 
  15  chr15_69519985     HPrz    T    C        1      2        2 
  15  chr15_69519985     ZBoe    T    C        0      0        2 
  15  chr15_69519985     ZGre    T    C        0      0        2 
  15  chr15_69519985     ZHar    T    C        0      0        2 
  15  chr15_69519985   Sample    T    C        1      2        2 
  15  chr15_69520074     AAsi    C    T        0      0        2 
  15  chr15_69520074     AKia    C    T        1      2        2 
  15  chr15_69520074     AOna    C    T        1      2        2 
  15  chr15_69520074     ASom    C    T        0      0        2 
  15  chr15_69520074     HCab    C    T        0      0        2 
  15  chr15_69520074     HPrz    C    T        0      0        2 
  15  chr15_69520074     ZBoe    C    T      0.5      1        2 
  15  chr15_69520074     ZGre    C    T        0      0        2 
  15  chr15_69520074     ZHar    C    T        0      0        2 
  15  chr15_69520074   Sample    C    T        0      0        2 
  15  chr15_69521108     AAsi    T    G        0      0        2 
  15  chr15_69521108     AKia    T    G        0      0        2 
  15  chr15_69521108     AOna    T    G        0      0        2 
  15  chr15_69521108     ASom    T    G        0      0        2 
  15  chr15_69521108     HCab    T    G        0      0        2 
  15  chr15_69521108     HPrz    T    G        0      0        2 
  15  chr15_69521108     ZBoe    T    G      0.5      1        2 
  15  chr15_69521108     ZGre    T    G        0      0        2 
  15  chr15_69521108     ZHar    T    G        0      0        2 
  15  chr15_69521108   Sample    T    G        0      0        2 
  15  chr15_69524477     AAsi    C    G        0      0        2 
  15  chr15_69524477     AKia    C    G        0      0        2 
  15  chr15_69524477     AOna    C    G        0      0        2 
  15  chr15_69524477     ASom    C    G        0      0        2 
  15  chr15_69524477     HCab    C    G      0.5      1        2 
  15  chr15_69524477     HPrz    C    G      0.5      1        2 
  15  chr15_69524477     ZBoe    C    G        0      0        2 
  15  chr15_69524477     ZGre    C    G        0      0        2 
  15  chr15_69524477     ZHar    C    G        0      0        2 
  15  chr15_69524477   Sample    C    G        1      2        2 
  15  chr15_69525171     AAsi    A    G        0      0        2 
  15  chr15_69525171     AKia    A    G        0      0        2 
  15  chr15_69525171     AOna    A    G        0      0        2 
  15  chr15_69525171     ASom    A    G        0      0        2 
  15  chr15_69525171     HCab    A    G        0      0        2 
  15  chr15_69525171     HPrz    A    G      0.5      1        2 
  15  chr15_69525171     ZBoe    A    G        0      0        2 
  15  chr15_69525171     ZGre    A    G        0      0        2 
  15  chr15_69525171     ZHar    A    G        0      0        2 
  15  chr15_69525171   Sample    A    G        0      0        2 
  15  chr15_69526531     AAsi    A    G        0      0        2 
  15  chr15_69526531     AKia    A    G        0      0        2 
  15  chr15_69526531     AOna    A    G        0      0        2 
  15  chr15_69526531     ASom    A    G        0      0        2 
  15  chr15_69526531     HCab    A    G        0      0        2 
  15  chr15_69526531     HPrz    A    G      0.5      1        2 
  15  chr15_69526531     ZBoe    A    G        0      0        2 
  15  chr15_69526531     ZGre    A    G        0      0        2 
  15  chr15_69526531     ZHar    A    G        0      0        2 
  15  chr15_69526531   Sample    A    G        0      0        2 
  15  chr15_69527254     AAsi    G    A        0      0        2 
  15  chr15_69527254     AKia    G    A        0      0        2 
  15  chr15_69527254     AOna    G    A        0      0        2 
  15  chr15_69527254     ASom    G    A        0      0        2 
  15  chr15_69527254     HCab    G    A      0.5      1        2 
  15  chr15_69527254     HPrz    G    A        0      0        2 
  15  chr15_69527254     ZBoe    G    A        0      0        2 
  15  chr15_69527254     ZGre    G    A        0      0        2 
  15  chr15_69527254     ZHar    G    A        0      0        2 
  15  chr15_69527254   Sample    G    A        0      0        2 
  15  chr15_69532134     AAsi    T    C        0      0        2 
  15  chr15_69532134     AKia    T    C        0      0        2 
  15  chr15_69532134     AOna    T    C        0      0        2 
  15  chr15_69532134     ASom    T    C        0      0        2 
  15  chr15_69532134     HCab    T    C        1      2        2 
  15  chr15_69532134     HPrz    T    C        1      2        2 
  15  chr15_69532134     ZBoe    T    C        0      0        2 
  15  chr15_69532134     ZGre    T    C        0      0        2 
  15  chr15_69532134     ZHar    T    C        0      0        2 
  15  chr15_69532134   Sample    T    C        1      2        2 
  15  chr15_69535854     AAsi    C    T        0      0        2 
  15  chr15_69535854     AKia    C    T        0      0        2 
  15  chr15_69535854     AOna    C    T        0      0        2 
  15  chr15_69535854     ASom    C    T        0      0        2 
  15  chr15_69535854     HCab    C    T        1      2        2 
  15  chr15_69535854     HPrz    C    T        1      2        2 
  15  chr15_69535854     ZBoe    C    T        0      0        2 
  15  chr15_69535854     ZGre    C    T        0      0        2 
  15  chr15_69535854     ZHar    C    T        0      0        2 
  15  chr15_69535854   Sample    C    T        1      2        2 
  15  chr15_69541880     AAsi    G    A        0      0        2 
  15  chr15_69541880     AKia    G    A        0      0        2 
  15  chr15_69541880     AOna    G    A        0      0        2 
  15  chr15_69541880     ASom    G    A        0      0        2 
  15  chr15_69541880     HCab    G    A        1      2        2 
  15  chr15_69541880     HPrz    G    A        1      2        2 
  15  chr15_69541880     ZBoe    G    A        0      0        2 
  15  chr15_69541880     ZGre    G    A        0      0        2 
  15  chr15_69541880     ZHar    G    A        0      0        2 
  15  chr15_69541880   Sample    G    A        1      2        2 
  15  chr15_69542488     AAsi    T    C        0      0        2 
  15  chr15_69542488     AKia    T    C        0      0        2 
  15  chr15_69542488     AOna    T    C        0      0        2 
  15  chr15_69542488     ASom    T    C        0      0        2 
  15  chr15_69542488     HCab    T    C        0      0        2 
  15  chr15_69542488     HPrz    T    C        0      0        2 
  15  chr15_69542488     ZBoe    T    C        0      0        2 
  15  chr15_69542488     ZGre    T    C        1      2        2 
  15  chr15_69542488     ZHar    T    C        0      0        2 
  15  chr15_69542488   Sample    T    C        0      0        2 
  15  chr15_69545415     AAsi    G    A        0      0        2 
  15  chr15_69545415     AKia    G    A        0      0        2 
  15  chr15_69545415     AOna    G    A        0      0        2 
  15  chr15_69545415     ASom    G    A        0      0        2 
  15  chr15_69545415     HCab    G    A        1      2        2 
  15  chr15_69545415     HPrz    G    A        1      2        2 
  15  chr15_69545415     ZBoe    G    A        0      0        2 
  15  chr15_69545415     ZGre    G    A        0      0        2 
  15  chr15_69545415     ZHar    G    A        0      0        2 
  15  chr15_69545415   Sample    G    A        1      2        2 
  15  chr15_69547618     AAsi    T    C        0      0        2 
  15  chr15_69547618     AKia    T    C        0      0        2 
  15  chr15_69547618     AOna    T    C        0      0        2 
  15  chr15_69547618     ASom    T    C        0      0        2 
  15  chr15_69547618     HCab    T    C        0      0        2 
  15  chr15_69547618     HPrz    T    C        0      0        2 
  15  chr15_69547618     ZBoe    T    C        0      0        2 
  15  chr15_69547618     ZGre    T    C        0      0        2 
  15  chr15_69547618     ZHar    T    C        1      2        2 
  15  chr15_69547618   Sample    T    C        0      0        2 
  15  chr15_69552982     AAsi    A    G        0      0        2 
  15  chr15_69552982     AKia    A    G        0      0        2 
  15  chr15_69552982     AOna    A    G        0      0        2 
  15  chr15_69552982     ASom    A    G        0      0        2 
  15  chr15_69552982     HCab    A    G      0.5      1        2 
  15  chr15_69552982     HPrz    A    G      0.5      1        2 
  15  chr15_69552982     ZBoe    A    G        0      0        2 
  15  chr15_69552982     ZGre    A    G        0      0        2 
  15  chr15_69552982     ZHar    A    G        0      0        2 
  15  chr15_69552982   Sample    A    G        1      2        2 
  15  chr15_69558899     AAsi    T    C        0      0        2 
  15  chr15_69558899     AKia    T    C        0      0        2 
  15  chr15_69558899     AOna    T    C        0      0        2 
  15  chr15_69558899     ASom    T    C        0      0        2 
  15  chr15_69558899     HCab    T    C        0      0        2 
  15  chr15_69558899     HPrz    T    C        0      0        2 
  15  chr15_69558899     ZBoe    T    C        1      2        2 
  15  chr15_69558899     ZGre    T    C        0      0        2 
  15  chr15_69558899     ZHar    T    C        0      0        2 
  15  chr15_69558899   Sample    T    C        0      0        2 
  15  chr15_69571686     AAsi    G    A        0      0        2 
  15  chr15_69571686     AKia    G    A        0      0        2 
  15  chr15_69571686     AOna    G    A        0      0        2 
  15  chr15_69571686     ASom    G    A        0      0        2 
  15  chr15_69571686     HCab    G    A        1      2        2 
  15  chr15_69571686     HPrz    G    A        1      2        2 
  15  chr15_69571686     ZBoe    G    A        0      0        2 
  15  chr15_69571686     ZGre    G    A        0      0        2 
  15  chr15_69571686     ZHar    G    A        0      0        2 
  15  chr15_69571686   Sample    G    A        1      2        2 
  15  chr15_69572113     AAsi    A    G        0      0        2 
  15  chr15_69572113     AKia    A    G        0      0        2 
  15  chr15_69572113     AOna    A    G        0      0        2 
  15  chr15_69572113     ASom    A    G        0      0        2 
  15  chr15_69572113     HCab    A    G        0      0        2 
  15  chr15_69572113     HPrz    A    G        0      0        2 
  15  chr15_69572113     ZBoe    A    G        0      0        2 
  15  chr15_69572113     ZGre    A    G        1      2        2 
  15  chr15_69572113     ZHar    A    G        0      0        2 
  15  chr15_69572113   Sample    A    G        0      0        2 
  15  chr15_69573481     AAsi    G    A        0      0        2 
  15  chr15_69573481     AKia    G    A        0      0        2 
  15  chr15_69573481     AOna    G    A        0      0        2 
  15  chr15_69573481     ASom    G    A        0      0        2 
  15  chr15_69573481     HCab    G    A        1      2        2 
  15  chr15_69573481     HPrz    G    A        1      2        2 
  15  chr15_69573481     ZBoe    G    A        0      0        2 
  15  chr15_69573481     ZGre    G    A        0      0        2 
  15  chr15_69573481     ZHar    G    A        0      0        2 
  15  chr15_69573481   Sample    G    A        1      2        2 
  15  chr15_69574666     AAsi    T    G        0      0        2 
  15  chr15_69574666     AKia    T    G        0      0        2 
  15  chr15_69574666     AOna    T    G        0      0        2 
  15  chr15_69574666     ASom    T    G        0      0        2 
  15  chr15_69574666     HCab    T    G        0      0        2 
  15  chr15_69574666     HPrz    T    G        0      0        2 
  15  chr15_69574666     ZBoe    T    G      0.5      1        2 
  15  chr15_69574666     ZGre    T    G        0      0        2 
  15  chr15_69574666     ZHar    T    G        0      0        2 
  15  chr15_69574666   Sample    T    G        0      0        2 
  15  chr15_69575229     AAsi    G    A        0      0        2 
  15  chr15_69575229     AKia    G    A        1      2        2 
  15  chr15_69575229     AOna    G    A        1      2        2 
  15  chr15_69575229     ASom    G    A        0      0        2 
  15  chr15_69575229     HCab    G    A        0      0        2 
  15  chr15_69575229     HPrz    G    A        0      0        2 
  15  chr15_69575229     ZBoe    G    A        0      0        2 
  15  chr15_69575229     ZGre    G    A        0      0        2 
  15  chr15_69575229     ZHar    G    A        0      0        2 
  15  chr15_69575229   Sample    G    A        0      0        2 
  15  chr15_69577895     AAsi    G    A        0      0        2 
  15  chr15_69577895     AKia    G    A        0      0        2 
  15  chr15_69577895     AOna    G    A        0      0        2 
  15  chr15_69577895     ASom    G    A        0      0        2 
  15  chr15_69577895     HCab    G    A        1      2        2 
  15  chr15_69577895     HPrz    G    A        1      2        2 
  15  chr15_69577895     ZBoe    G    A        0      0        2 
  15  chr15_69577895     ZGre    G    A        0      0        2 
  15  chr15_69577895     ZHar    G    A        0      0        2 
  15  chr15_69577895   Sample    G    A        1      2        2 
  15  chr15_69578367     AAsi    T    C        0      0        2 
  15  chr15_69578367     AKia    T    C        0      0        2 
  15  chr15_69578367     AOna    T    C        0      0        2 
  15  chr15_69578367     ASom    T    C        0      0        2 
  15  chr15_69578367     HCab    T    C        0      0        2 
  15  chr15_69578367     HPrz    T    C        0      0        2 
  15  chr15_69578367     ZBoe    T    C      0.5      1        2 
  15  chr15_69578367     ZGre    T    C        0      0        2 
  15  chr15_69578367     ZHar    T    C        1      2        2 
  15  chr15_69578367   Sample    T    C        0      0        2 
  15  chr15_69581874     AAsi    C    T        1      2        2 
  15  chr15_69581874     AKia    C    T        0      0        2 
  15  chr15_69581874     AOna    C    T        0      0        2 
  15  chr15_69581874     ASom    C    T        1      2        2 
  15  chr15_69581874     HCab    C    T        0      0        2 
  15  chr15_69581874     HPrz    C    T        0      0        2 
  15  chr15_69581874     ZBoe    C    T        0      0        2 
  15  chr15_69581874     ZGre    C    T        0      0        2 
  15  chr15_69581874     ZHar    C    T        0      0        2 
  15  chr15_69581874   Sample    C    T        0      0        2 
  15  chr15_69582126     AAsi    G    A        0      0        2 
  15  chr15_69582126     AKia    G    A        0      0        2 
  15  chr15_69582126     AOna    G    A        0      0        2 
  15  chr15_69582126     ASom    G    A        0      0        2 
  15  chr15_69582126     HCab    G    A        1      2        2 
  15  chr15_69582126     HPrz    G    A        1      2        2 
  15  chr15_69582126     ZBoe    G    A        0      0        2 
  15  chr15_69582126     ZGre    G    A        0      0        2 
  15  chr15_69582126     ZHar    G    A        0      0        2 
  15  chr15_69582126   Sample    G    A        1      2        2 
  15  chr15_69582492     AAsi    T    G        0      0        2 
  15  chr15_69582492     AKia    T    G        0      0        2 
  15  chr15_69582492     AOna    T    G        0      0        2 
  15  chr15_69582492     ASom    T    G        0      0        2 
  15  chr15_69582492     HCab    T    G        0      0        2 
  15  chr15_69582492     HPrz    T    G      0.5      1        2 
  15  chr15_69582492     ZBoe    T    G        0      0        2 
  15  chr15_69582492     ZGre    T    G        0      0        2 
  15  chr15_69582492     ZHar    T    G        0      0        2 
  15  chr15_69582492   Sample    T    G        0      0        2 
  15  chr15_69583916     AAsi    T    C        0      0        2 
  15  chr15_69583916     AKia    T    C        0      0        2 
  15  chr15_69583916     AOna    T    C        0      0        2 
  15  chr15_69583916     ASom    T    C        0      0        2 
  15  chr15_69583916     HCab    T    C        1      2        2 
  15  chr15_69583916     HPrz    T    C        1      2        2 
  15  chr15_69583916     ZBoe    T    C        0      0        2 
  15  chr15_69583916     ZGre    T    C        0      0        2 
  15  chr15_69583916     ZHar    T    C        0      0        2 
  15  chr15_69583916   Sample    T    C        1      2        2 
  15  chr15_69585033     AAsi    T    G        1      2        2 
  15  chr15_69585033     AKia    T    G        0      0        2 
  15  chr15_69585033     AOna    T    G        0      0        2 
  15  chr15_69585033     ASom    T    G        1      2        2 
  15  chr15_69585033     HCab    T    G        0      0        2 
  15  chr15_69585033     HPrz    T    G        0      0        2 
  15  chr15_69585033     ZBoe    T    G        0      0        2 
  15  chr15_69585033     ZGre    T    G        0      0        2 
  15  chr15_69585033     ZHar    T    G        0      0        2 
  15  chr15_69585033   Sample    T    G        0      0        2 
  15  chr15_69585562     AAsi    G    A        0      0        2 
  15  chr15_69585562     AKia    G    A        0      0        2 
  15  chr15_69585562     AOna    G    A        0      0        2 
  15  chr15_69585562     ASom    G    A        0      0        2 
  15  chr15_69585562     HCab    G    A        0      0        2 
  15  chr15_69585562     HPrz    G    A        0      0        2 
  15  chr15_69585562     ZBoe    G    A      0.5      1        2 
  15  chr15_69585562     ZGre    G    A        0      0        2 
  15  chr15_69585562     ZHar    G    A        0      0        2 
  15  chr15_69585562   Sample    G    A        0      0        2 
  15  chr15_69590127     AAsi    G    A        0      0        2 
  15  chr15_69590127     AKia    G    A        1      2        2 
  15  chr15_69590127     AOna    G    A        1      2        2 
  15  chr15_69590127     ASom    G    A        0      0        2 
  15  chr15_69590127     HCab    G    A        0      0        2 
  15  chr15_69590127     HPrz    G    A        0      0        2 
  15  chr15_69590127     ZBoe    G    A        0      0        2 
  15  chr15_69590127     ZGre    G    A        0      0        2 
  15  chr15_69590127     ZHar    G    A        0      0        2 
  15  chr15_69590127   Sample    G    A        0      0        2 
  15  chr15_69592055     AAsi    T    C        0      0        2 
  15  chr15_69592055     AKia    T    C        0      0        2 
  15  chr15_69592055     AOna    T    C        0      0        2 
  15  chr15_69592055     ASom    T    C        0      0        2 
  15  chr15_69592055     HCab    T    C        1      2        2 
  15  chr15_69592055     HPrz    T    C        1      2        2 
  15  chr15_69592055     ZBoe    T    C        0      0        2 
  15  chr15_69592055     ZGre    T    C        0      0        2 
  15  chr15_69592055     ZHar    T    C        0      0        2 
  15  chr15_69592055   Sample    T    C        1      2        2 
  15  chr15_69592605     AAsi    G    C        1      2        2 
  15  chr15_69592605     AKia    G    C        0      0        2 
  15  chr15_69592605     AOna    G    C        0      0        2 
  15  chr15_69592605     ASom    G    C        1      2        2 
  15  chr15_69592605     HCab    G    C        0      0        2 
  15  chr15_69592605     HPrz    G    C        0      0        2 
  15  chr15_69592605     ZBoe    G    C        0      0        2 
  15  chr15_69592605     ZGre    G    C        0      0        2 
  15  chr15_69592605     ZHar    G    C        0      0        2 
  15  chr15_69592605   Sample    G    C        0      0        2 
  15  chr15_69593591     AAsi    T    C        0      0        2 
  15  chr15_69593591     AKia    T    C        0      0        2 
  15  chr15_69593591     AOna    T    C        0      0        2 
  15  chr15_69593591     ASom    T    C        0      0        2 
  15  chr15_69593591     HCab    T    C        0      0        2 
  15  chr15_69593591     HPrz    T    C        0      0        2 
  15  chr15_69593591     ZBoe    T    C      0.5      1        2 
  15  chr15_69593591     ZGre    T    C        0      0        2 
  15  chr15_69593591     ZHar    T    C        0      0        2 
  15  chr15_69593591   Sample    T    C        0      0        2 
  15  chr15_69596494     AAsi    A    G        0      0        2 
  15  chr15_69596494     AKia    A    G        0      0        2 
  15  chr15_69596494     AOna    A    G        0      0        2 
  15  chr15_69596494     ASom    A    G        0      0        2 
  15  chr15_69596494     HCab    A    G      0.5      1        2 
  15  chr15_69596494     HPrz    A    G        0      0        2 
  15  chr15_69596494     ZBoe    A    G        0      0        2 
  15  chr15_69596494     ZGre    A    G        0      0        2 
  15  chr15_69596494     ZHar    A    G        0      0        2 
  15  chr15_69596494   Sample    A    G        1      2        2 
  15  chr15_69597692     AAsi    A    G        0      0        2 
  15  chr15_69597692     AKia    A    G        0      0        2 
  15  chr15_69597692     AOna    A    G        0      0        2 
  15  chr15_69597692     ASom    A    G        0      0        2 
  15  chr15_69597692     HCab    A    G        0      0        2 
  15  chr15_69597692     HPrz    A    G        0      0        2 
  15  chr15_69597692     ZBoe    A    G      0.5      1        2 
  15  chr15_69597692     ZGre    A    G        0      0        2 
  15  chr15_69597692     ZHar    A    G        0      0        2 
  15  chr15_69597692   Sample    A    G        0      0        2 
  15  chr15_69606157     AAsi    G    A        0      0        2 
  15  chr15_69606157     AKia    G    A        0      0        2 
  15  chr15_69606157     AOna    G    A        0      0        2 
  15  chr15_69606157     ASom    G    A        0      0        2 
  15  chr15_69606157     HCab    G    A        1      2        2 
  15  chr15_69606157     HPrz    G    A        1      2        2 
  15  chr15_69606157     ZBoe    G    A        0      0        2 
  15  chr15_69606157     ZGre    G    A        0      0        2 
  15  chr15_69606157     ZHar    G    A        0      0        2 
  15  chr15_69606157   Sample    G    A        1      2        2 
  15  chr15_69609362     AAsi    T    C        0      0        2 
  15  chr15_69609362     AKia    T    C        0      0        2 
  15  chr15_69609362     AOna    T    C        0      0        2 
  15  chr15_69609362     ASom    T    C        0      0        2 
  15  chr15_69609362     HCab    T    C        0      0        2 
  15  chr15_69609362     HPrz    T    C        0      0        2 
  15  chr15_69609362     ZBoe    T    C        0      0        2 
  15  chr15_69609362     ZGre    T    C        0      0        2 
  15  chr15_69609362     ZHar    T    C      0.5      1        2 
  15  chr15_69609362   Sample    T    C        0      0        2 
  15  chr15_69622667     AAsi    C    A        0      0        2 
  15  chr15_69622667     AKia    C    A        0      0        2 
  15  chr15_69622667     AOna    C    A        0      0        2 
  15  chr15_69622667     ASom    C    A      0.5      1        2 
  15  chr15_69622667     HCab    C    A        0      0        2 
  15  chr15_69622667     HPrz    C    A        0      0        2 
  15  chr15_69622667     ZBoe    C    A        0      0        2 
  15  chr15_69622667     ZGre    C    A        0      0        2 
  15  chr15_69622667     ZHar    C    A        0      0        2 
  15  chr15_69622667   Sample    C    A        0      0        2 
  15  chr15_69623722     AAsi    C    A        0      0        2 
  15  chr15_69623722     AKia    C    A        0      0        2 
  15  chr15_69623722     AOna    C    A        0      0        2 
  15  chr15_69623722     ASom    C    A        0      0        2 
  15  chr15_69623722     HCab    C    A        1      2        2 
  15  chr15_69623722     HPrz    C    A        1      2        2 
  15  chr15_69623722     ZBoe    C    A        0      0        2 
  15  chr15_69623722     ZGre    C    A        0      0        2 
  15  chr15_69623722     ZHar    C    A        0      0        2 
  15  chr15_69623722   Sample    C    A        1      2        2 
  15  chr15_69623840     AAsi    T    C        0      0        2 
  15  chr15_69623840     AKia    T    C        0      0        2 
  15  chr15_69623840     AOna    T    C        0      0        2 
  15  chr15_69623840     ASom    T    C        0      0        2 
  15  chr15_69623840     HCab    T    C        0      0        2 
  15  chr15_69623840     HPrz    T    C        0      0        2 
  15  chr15_69623840     ZBoe    T    C      0.5      1        2 
  15  chr15_69623840     ZGre    T    C        0      0        2 
  15  chr15_69623840     ZHar    T    C        0      0        2 
  15  chr15_69623840   Sample    T    C        0      0        2 
  15  chr15_69629351     AAsi    T    C        0      0        2 
  15  chr15_69629351     AKia    T    C        0      0        2 
  15  chr15_69629351     AOna    T    C        0      0        2 
  15  chr15_69629351     ASom    T    C        0      0        2 
  15  chr15_69629351     HCab    T    C      0.5      1        2 
  15  chr15_69629351     HPrz    T    C        0      0        2 
  15  chr15_69629351     ZBoe    T    C        0      0        2 
  15  chr15_69629351     ZGre    T    C        0      0        2 
  15  chr15_69629351     ZHar    T    C        0      0        2 
  15  chr15_69629351   Sample    T    C        1      2        2 
  15  chr15_69631047     AAsi    G    A        1      2        2 
  15  chr15_69631047     AKia    G    A        0      0        2 
  15  chr15_69631047     AOna    G    A        0      0        2 
  15  chr15_69631047     ASom    G    A        1      2        2 
  15  chr15_69631047     HCab    G    A        0      0        2 
  15  chr15_69631047     HPrz    G    A        0      0        2 
  15  chr15_69631047     ZBoe    G    A        0      0        2 
  15  chr15_69631047     ZGre    G    A        0      0        2 
  15  chr15_69631047     ZHar    G    A        0      0        2 
  15  chr15_69631047   Sample    G    A        0      0        2 
  15  chr15_69631239     AAsi    A    G        0      0        2 
  15  chr15_69631239     AKia    A    G        0      0        2 
  15  chr15_69631239     AOna    A    G      0.5      1        2 
  15  chr15_69631239     ASom    A    G        0      0        2 
  15  chr15_69631239     HCab    A    G        0      0        2 
  15  chr15_69631239     HPrz    A    G        0      0        2 
  15  chr15_69631239     ZBoe    A    G        0      0        2 
  15  chr15_69631239     ZGre    A    G        0      0        2 
  15  chr15_69631239     ZHar    A    G        0      0        2 
  15  chr15_69631239   Sample    A    G        0      0        2 
  15  chr15_69632322     AAsi    T    C        0      0        2 
  15  chr15_69632322     AKia    T    C        0      0        2 
  15  chr15_69632322     AOna    T    C      0.5      1        2 
  15  chr15_69632322     ASom    T    C        0      0        2 
  15  chr15_69632322     HCab    T    C        0      0        2 
  15  chr15_69632322     HPrz    T    C        0      0        2 
  15  chr15_69632322     ZBoe    T    C        0      0        2 
  15  chr15_69632322     ZGre    T    C        0      0        2 
  15  chr15_69632322     ZHar    T    C        0      0        2 
  15  chr15_69632322   Sample    T    C        0      0        2 
  15  chr15_69633190     AAsi    G    A        0      0        2 
  15  chr15_69633190     AKia    G    A      0.5      1        2 
  15  chr15_69633190     AOna    G    A        0      0        2 
  15  chr15_69633190     ASom    G    A        0      0        2 
  15  chr15_69633190     HCab    G    A        0      0        2 
  15  chr15_69633190     HPrz    G    A        0      0        2 
  15  chr15_69633190     ZBoe    G    A        0      0        2 
  15  chr15_69633190     ZGre    G    A        0      0        2 
  15  chr15_69633190     ZHar    G    A        0      0        2 
  15  chr15_69633190   Sample    G    A        0      0        2 
  15  chr15_69640107     AAsi    T    C        0      0        2 
  15  chr15_69640107     AKia    T    C      0.5      1        2 
  15  chr15_69640107     AOna    T    C        0      0        2 
  15  chr15_69640107     ASom    T    C        0      0        2 
  15  chr15_69640107     HCab    T    C        0      0        2 
  15  chr15_69640107     HPrz    T    C        0      0        2 
  15  chr15_69640107     ZBoe    T    C        0      0        2 
  15  chr15_69640107     ZGre    T    C        0      0        2 
  15  chr15_69640107     ZHar    T    C        0      0        2 
  15  chr15_69640107   Sample    T    C        0      0        2 
  15  chr15_69640467     AAsi    T    C        0      0        2 
  15  chr15_69640467     AKia    T    C        0      0        2 
  15  chr15_69640467     AOna    T    C        0      0        2 
  15  chr15_69640467     ASom    T    C        0      0        2 
  15  chr15_69640467     HCab    T    C        0      0        2 
  15  chr15_69640467     HPrz    T    C        0      0        2 
  15  chr15_69640467     ZBoe    T    C        0      0        2 
  15  chr15_69640467     ZGre    T    C        0      0        2 
  15  chr15_69640467     ZHar    T    C        1      2        2 
  15  chr15_69640467   Sample    T    C        0      0        2 
  15  chr15_69640802     AAsi    T    G        0      0        2 
  15  chr15_69640802     AKia    T    G        0      0        2 
  15  chr15_69640802     AOna    T    G        0      0        2 
  15  chr15_69640802     ASom    T    G        0      0        2 
  15  chr15_69640802     HCab    T    G        0      0        2 
  15  chr15_69640802     HPrz    T    G        0      0        2 
  15  chr15_69640802     ZBoe    T    G      0.5      1        2 
  15  chr15_69640802     ZGre    T    G        0      0        2 
  15  chr15_69640802     ZHar    T    G        0      0        2 
  15  chr15_69640802   Sample    T    G        0      0        2 
  15  chr15_69641942     AAsi    A    G        0      0        2 
  15  chr15_69641942     AKia    A    G        0      0        2 
  15  chr15_69641942     AOna    A    G        0      0        2 
  15  chr15_69641942     ASom    A    G        0      0        2 
  15  chr15_69641942     HCab    A    G      0.5      1        2 
  15  chr15_69641942     HPrz    A    G        1      2        2 
  15  chr15_69641942     ZBoe    A    G        0      0        2 
  15  chr15_69641942     ZGre    A    G        0      0        2 
  15  chr15_69641942     ZHar    A    G        0      0        2 
  15  chr15_69641942   Sample    A    G        0      0        2 
  15  chr15_69645883     AAsi    C    A        0      0        2 
  15  chr15_69645883     AKia    C    A        0      0        2 
  15  chr15_69645883     AOna    C    A        0      0        2 
  15  chr15_69645883     ASom    C    A        0      0        2 
  15  chr15_69645883     HCab    C    A        1      2        2 
  15  chr15_69645883     HPrz    C    A        1      2        2 
  15  chr15_69645883     ZBoe    C    A        0      0        2 
  15  chr15_69645883     ZGre    C    A        0      0        2 
  15  chr15_69645883     ZHar    C    A        0      0        2 
  15  chr15_69645883   Sample    C    A        1      2        2 
  15  chr15_69646751     AAsi    T    C        0      0        2 
  15  chr15_69646751     AKia    T    C        0      0        2 
  15  chr15_69646751     AOna    T    C        0      0        2 
  15  chr15_69646751     ASom    T    C        0      0        2 
  15  chr15_69646751     HCab    T    C        1      2        2 
  15  chr15_69646751     HPrz    T    C        1      2        2 
  15  chr15_69646751     ZBoe    T    C        0      0        2 
  15  chr15_69646751     ZGre    T    C        0      0        2 
  15  chr15_69646751     ZHar    T    C        0      0        2 
  15  chr15_69646751   Sample    T    C        1      2        2 
  15  chr15_69648325     AAsi    G    C        0      0        2 
  15  chr15_69648325     AKia    G    C        0      0        2 
  15  chr15_69648325     AOna    G    C      0.5      1        2 
  15  chr15_69648325     ASom    G    C        0      0        2 
  15  chr15_69648325     HCab    G    C        0      0        2 
  15  chr15_69648325     HPrz    G    C        0      0        2 
  15  chr15_69648325     ZBoe    G    C        0      0        2 
  15  chr15_69648325     ZGre    G    C        0      0        2 
  15  chr15_69648325     ZHar    G    C        0      0        2 
  15  chr15_69648325   Sample    G    C        0      0        2 
  15  chr15_69649029     AAsi    A    G        0      0        2 
  15  chr15_69649029     AKia    A    G        0      0        2 
  15  chr15_69649029     AOna    A    G      0.5      1        2 
  15  chr15_69649029     ASom    A    G        0      0        2 
  15  chr15_69649029     HCab    A    G        0      0        2 
  15  chr15_69649029     HPrz    A    G        0      0        2 
  15  chr15_69649029     ZBoe    A    G        0      0        2 
  15  chr15_69649029     ZGre    A    G        0      0        2 
  15  chr15_69649029     ZHar    A    G        0      0        2 
  15  chr15_69649029   Sample    A    G        0      0        2 
  15  chr15_69653642     AAsi    T    C        0      0        2 
  15  chr15_69653642     AKia    T    C        0      0        2 
  15  chr15_69653642     AOna    T    C        0      0        2 
  15  chr15_69653642     ASom    T    C        0      0        2 
  15  chr15_69653642     HCab    T    C        1      2        2 
  15  chr15_69653642     HPrz    T    C        1      2        2 
  15  chr15_69653642     ZBoe    T    C        0      0        2 
  15  chr15_69653642     ZGre    T    C        0      0        2 
  15  chr15_69653642     ZHar    T    C        0      0        2 
  15  chr15_69653642   Sample    T    C        1      2        2 
  15  chr15_69655692     AAsi    A    G        0      0        2 
  15  chr15_69655692     AKia    A    G        0      0        2 
  15  chr15_69655692     AOna    A    G      0.5      1        2 
  15  chr15_69655692     ASom    A    G        0      0        2 
  15  chr15_69655692     HCab    A    G        0      0        2 
  15  chr15_69655692     HPrz    A    G        0      0        2 
  15  chr15_69655692     ZBoe    A    G        0      0        2 
  15  chr15_69655692     ZGre    A    G        0      0        2 
  15  chr15_69655692     ZHar    A    G        0      0        2 
  15  chr15_69655692   Sample    A    G        0      0        2 
  15  chr15_69658650     AAsi    G    A        0      0        2 
  15  chr15_69658650     AKia    G    A        0      0        2 
  15  chr15_69658650     AOna    G    A        0      0        2 
  15  chr15_69658650     ASom    G    A        0      0        2 
  15  chr15_69658650     HCab    G    A        1      2        2 
  15  chr15_69658650     HPrz    G    A        1      2        2 
  15  chr15_69658650     ZBoe    G    A        0      0        2 
  15  chr15_69658650     ZGre    G    A        0      0        2 
  15  chr15_69658650     ZHar    G    A        0      0        2 
  15  chr15_69658650   Sample    G    A        1      2        2 
  15  chr15_69661845     AAsi    A    G        0      0        2 
  15  chr15_69661845     AKia    A    G        0      0        2 
  15  chr15_69661845     AOna    A    G        0      0        2 
  15  chr15_69661845     ASom    A    G        0      0        2 
  15  chr15_69661845     HCab    A    G        1      2        2 
  15  chr15_69661845     HPrz    A    G        1      2        2 
  15  chr15_69661845     ZBoe    A    G        0      0        2 
  15  chr15_69661845     ZGre    A    G        0      0        2 
  15  chr15_69661845     ZHar    A    G        0      0        2 
  15  chr15_69661845   Sample    A    G        1      2        2 
  15  chr15_69663556     AAsi    C    G        0      0        2 
  15  chr15_69663556     AKia    C    G        1      2        2 
  15  chr15_69663556     AOna    C    G      0.5      1        2 
  15  chr15_69663556     ASom    C    G        0      0        2 
  15  chr15_69663556     HCab    C    G        0      0        2 
  15  chr15_69663556     HPrz    C    G        0      0        2 
  15  chr15_69663556     ZBoe    C    G        0      0        2 
  15  chr15_69663556     ZGre    C    G        0      0        2 
  15  chr15_69663556     ZHar    C    G        0      0        2 
  15  chr15_69663556   Sample    C    G        0      0        2 
  15  chr15_69667278     AAsi    G    A        0      0        2 
  15  chr15_69667278     AKia    G    A        0      0        2 
  15  chr15_69667278     AOna    G    A        0      0        2 
  15  chr15_69667278     ASom    G    A        0      0        2 
  15  chr15_69667278     HCab    G    A        1      2        2 
  15  chr15_69667278     HPrz    G    A        1      2        2 
  15  chr15_69667278     ZBoe    G    A        0      0        2 
  15  chr15_69667278     ZGre    G    A        0      0        2 
  15  chr15_69667278     ZHar    G    A        0      0        2 
  15  chr15_69667278   Sample    G    A        1      2        2 
  15  chr15_69669013     AAsi    A    G        0      0        2 
  15  chr15_69669013     AKia    A    G        0      0        2 
  15  chr15_69669013     AOna    A    G      0.5      1        2 
  15  chr15_69669013     ASom    A    G        0      0        2 
  15  chr15_69669013     HCab    A    G        0      0        2 
  15  chr15_69669013     HPrz    A    G        0      0        2 
  15  chr15_69669013     ZBoe    A    G        0      0        2 
  15  chr15_69669013     ZGre    A    G        0      0        2 
  15  chr15_69669013     ZHar    A    G        0      0        2 
  15  chr15_69669013   Sample    A    G        0      0        2 
  15  chr15_69669706     AAsi    G    A        0      0        2 
  15  chr15_69669706     AKia    G    A        1      2        2 
  15  chr15_69669706     AOna    G    A        0      0        2 
  15  chr15_69669706     ASom    G    A        0      0        2 
  15  chr15_69669706     HCab    G    A        0      0        2 
  15  chr15_69669706     HPrz    G    A        0      0        2 
  15  chr15_69669706     ZBoe    G    A        0      0        2 
  15  chr15_69669706     ZGre    G    A        0      0        2 
  15  chr15_69669706     ZHar    G    A        0      0        2 
  15  chr15_69669706   Sample    G    A        0      0        2 
  15  chr15_69669726     AAsi    T    C        0      0        2 
  15  chr15_69669726     AKia    T    C        0      0        2 
  15  chr15_69669726     AOna    T    C        0      0        2 
  15  chr15_69669726     ASom    T    C        0      0        2 
  15  chr15_69669726     HCab    T    C        0      0        2 
  15  chr15_69669726     HPrz    T    C        0      0        2 
  15  chr15_69669726     ZBoe    T    C        0      0        2 
  15  chr15_69669726     ZGre    T    C        1      2        2 
  15  chr15_69669726     ZHar    T    C        0      0        2 
  15  chr15_69669726   Sample    T    C        0      0        2 
  15  chr15_69669906     AAsi    T    C        0      0        2 
  15  chr15_69669906     AKia    T    C        0      0        2 
  15  chr15_69669906     AOna    T    C      0.5      1        2 
  15  chr15_69669906     ASom    T    C        0      0        2 
  15  chr15_69669906     HCab    T    C        0      0        2 
  15  chr15_69669906     HPrz    T    C        0      0        2 
  15  chr15_69669906     ZBoe    T    C        0      0        2 
  15  chr15_69669906     ZGre    T    C        0      0        2 
  15  chr15_69669906     ZHar    T    C        0      0        2 
  15  chr15_69669906   Sample    T    C        0      0        2 
  15  chr15_69670549     AAsi    C    A        0      0        2 
  15  chr15_69670549     AKia    C    A        0      0        2 
  15  chr15_69670549     AOna    C    A      0.5      1        2 
  15  chr15_69670549     ASom    C    A        0      0        2 
  15  chr15_69670549     HCab    C    A        0      0        2 
  15  chr15_69670549     HPrz    C    A        0      0        2 
  15  chr15_69670549     ZBoe    C    A        0      0        2 
  15  chr15_69670549     ZGre    C    A        0      0        2 
  15  chr15_69670549     ZHar    C    A        0      0        2 
  15  chr15_69670549   Sample    C    A        0      0        2 
  15  chr15_69672386     AAsi    A    G        0      0        2 
  15  chr15_69672386     AKia    A    G        0      0        2 
  15  chr15_69672386     AOna    A    G        0      0        2 
  15  chr15_69672386     ASom    A    G        0      0        2 
  15  chr15_69672386     HCab    A    G        0      0        2 
  15  chr15_69672386     HPrz    A    G        0      0        2 
  15  chr15_69672386     ZBoe    A    G      0.5      1        2 
  15  chr15_69672386     ZGre    A    G        0      0        2 
  15  chr15_69672386     ZHar    A    G        0      0        2 
  15  chr15_69672386   Sample    A    G        0      0        2 
  15  chr15_69673327     AAsi    C    G        0      0        2 
  15  chr15_69673327     AKia    C    G        0      0        2 
  15  chr15_69673327     AOna    C    G        0      0        2 
  15  chr15_69673327     ASom    C    G        0      0        2 
  15  chr15_69673327     HCab    C    G        1      2        2 
  15  chr15_69673327     HPrz    C    G        1      2        2 
  15  chr15_69673327     ZBoe    C    G        0      0        2 
  15  chr15_69673327     ZGre    C    G        0      0        2 
  15  chr15_69673327     ZHar    C    G        0      0        2 
  15  chr15_69673327   Sample    C    G        1      2        2 
  15  chr15_69674466     AAsi    G    A        0      0        2 
  15  chr15_69674466     AKia    G    A        0      0        2 
  15  chr15_69674466     AOna    G    A        0      0        2 
  15  chr15_69674466     ASom    G    A        0      0        2 
  15  chr15_69674466     HCab    G    A        1      2        2 
  15  chr15_69674466     HPrz    G    A        1      2        2 
  15  chr15_69674466     ZBoe    G    A        0      0        2 
  15  chr15_69674466     ZGre    G    A        0      0        2 
  15  chr15_69674466     ZHar    G    A        0      0        2 
  15  chr15_69674466   Sample    G    A        1      2        2 
  15  chr15_69675128     AAsi    T    C      0.5      1        2 
  15  chr15_69675128     AKia    T    C        0      0        2 
  15  chr15_69675128     AOna    T    C        0      0        2 
  15  chr15_69675128     ASom    T    C        0      0        2 
  15  chr15_69675128     HCab    T    C        0      0        2 
  15  chr15_69675128     HPrz    T    C        0      0        2 
  15  chr15_69675128     ZBoe    T    C        0      0        2 
  15  chr15_69675128     ZGre    T    C        0      0        2 
  15  chr15_69675128     ZHar    T    C        0      0        2 
  15  chr15_69675128   Sample    T    C        0      0        2 
  15  chr15_69684850     AAsi    T    A        0      0        2 
  15  chr15_69684850     AKia    T    A        0      0        2 
  15  chr15_69684850     AOna    T    A        0      0        2 
  15  chr15_69684850     ASom    T    A        0      0        2 
  15  chr15_69684850     HCab    T    A        0      0        2 
  15  chr15_69684850     HPrz    T    A        0      0        2 
  15  chr15_69684850     ZBoe    T    A        0      0        2 
  15  chr15_69684850     ZGre    T    A        1      2        2 
  15  chr15_69684850     ZHar    T    A        0      0        2 
  15  chr15_69684850   Sample    T    A        0      0        2 
  15  chr15_69687813     AAsi    T    C        1      2        2 
  15  chr15_69687813     AKia    T    C        0      0        2 
  15  chr15_69687813     AOna    T    C        0      0        2 
  15  chr15_69687813     ASom    T    C        1      2        2 
  15  chr15_69687813     HCab    T    C        0      0        2 
  15  chr15_69687813     HPrz    T    C        0      0        2 
  15  chr15_69687813     ZBoe    T    C        0      0        2 
  15  chr15_69687813     ZGre    T    C        0      0        2 
  15  chr15_69687813     ZHar    T    C        0      0        2 
  15  chr15_69687813   Sample    T    C        0      0        2 
  15  chr15_69689414     AAsi    A    G        0      0        2 
  15  chr15_69689414     AKia    A    G        0      0        2 
  15  chr15_69689414     AOna    A    G      0.5      1        2 
  15  chr15_69689414     ASom    A    G        0      0        2 
  15  chr15_69689414     HCab    A    G        0      0        2 
  15  chr15_69689414     HPrz    A    G        0      0        2 
  15  chr15_69689414     ZBoe    A    G        0      0        2 
  15  chr15_69689414     ZGre    A    G        0      0        2 
  15  chr15_69689414     ZHar    A    G        0      0        2 
  15  chr15_69689414   Sample    A    G        0      0        2 
  15  chr15_69689923     AAsi    G    C        1      2        2 
  15  chr15_69689923     AKia    G    C        0      0        2 
  15  chr15_69689923     AOna    G    C        0      0        2 
  15  chr15_69689923     ASom    G    C        1      2        2 
  15  chr15_69689923     HCab    G    C        0      0        2 
  15  chr15_69689923     HPrz    G    C        0      0        2 
  15  chr15_69689923     ZBoe    G    C        0      0        2 
  15  chr15_69689923     ZGre    G    C        0      0        2 
  15  chr15_69689923     ZHar    G    C        0      0        2 
  15  chr15_69689923   Sample    G    C        0      0        2 
  15  chr15_69692610     AAsi    A    G        0      0        2 
  15  chr15_69692610     AKia    A    G        0      0        2 
  15  chr15_69692610     AOna    A    G        0      0        2 
  15  chr15_69692610     ASom    A    G        0      0        2 
  15  chr15_69692610     HCab    A    G        0      0        2 
  15  chr15_69692610     HPrz    A    G        0      0        2 
  15  chr15_69692610     ZBoe    A    G        0      0        2 
  15  chr15_69692610     ZGre    A    G        1      2        2 
  15  chr15_69692610     ZHar    A    G        0      0        2 
  15  chr15_69692610   Sample    A    G        0      0        2 
  15  chr15_69697466     AAsi    C    T        1      2        2 
  15  chr15_69697466     AKia    C    T        0      0        2 
  15  chr15_69697466     AOna    C    T        0      0        2 
  15  chr15_69697466     ASom    C    T        1      2        2 
  15  chr15_69697466     HCab    C    T        0      0        2 
  15  chr15_69697466     HPrz    C    T        0      0        2 
  15  chr15_69697466     ZBoe    C    T        0      0        2 
  15  chr15_69697466     ZGre    C    T        0      0        2 
  15  chr15_69697466     ZHar    C    T        0      0        2 
  15  chr15_69697466   Sample    C    T        0      0        2 
  15  chr15_69700560     AAsi    A    C        0      0        2 
  15  chr15_69700560     AKia    A    C        1      2        2 
  15  chr15_69700560     AOna    A    C        1      2        2 
  15  chr15_69700560     ASom    A    C        0      0        2 
  15  chr15_69700560     HCab    A    C        0      0        2 
  15  chr15_69700560     HPrz    A    C        0      0        2 
  15  chr15_69700560     ZBoe    A    C        0      0        2 
  15  chr15_69700560     ZGre    A    C        0      0        2 
  15  chr15_69700560     ZHar    A    C        0      0        2 
  15  chr15_69700560   Sample    A    C        0      0        2 
  15  chr15_69703676     AAsi    C    A        0      0        2 
  15  chr15_69703676     AKia    C    A        0      0        2 
  15  chr15_69703676     AOna    C    A        0      0        2 
  15  chr15_69703676     ASom    C    A        0      0        2 
  15  chr15_69703676     HCab    C    A        1      2        2 
  15  chr15_69703676     HPrz    C    A        1      2        2 
  15  chr15_69703676     ZBoe    C    A        0      0        2 
  15  chr15_69703676     ZGre    C    A        0      0        2 
  15  chr15_69703676     ZHar    C    A        0      0        2 
  15  chr15_69703676   Sample    C    A        1      2        2 
  15  chr15_69706419     AAsi    G    A        0      0        2 
  15  chr15_69706419     AKia    G    A        0      0        2 
  15  chr15_69706419     AOna    G    A        0      0        2 
  15  chr15_69706419     ASom    G    A        0      0        2 
  15  chr15_69706419     HCab    G    A        1      2        2 
  15  chr15_69706419     HPrz    G    A        1      2        2 
  15  chr15_69706419     ZBoe    G    A        0      0        2 
  15  chr15_69706419     ZGre    G    A        0      0        2 
  15  chr15_69706419     ZHar    G    A        0      0        2 
  15  chr15_69706419   Sample    G    A        1      2        2 
  15  chr15_69713189     AAsi    A    G        0      0        2 
  15  chr15_69713189     AKia    A    G        0      0        2 
  15  chr15_69713189     AOna    A    G        0      0        2 
  15  chr15_69713189     ASom    A    G        0      0        2 
  15  chr15_69713189     HCab    A    G        1      2        2 
  15  chr15_69713189     HPrz    A    G        1      2        2 
  15  chr15_69713189     ZBoe    A    G        0      0        2 
  15  chr15_69713189     ZGre    A    G        0      0        2 
  15  chr15_69713189     ZHar    A    G        0      0        2 
  15  chr15_69713189   Sample    A    G        1      2        2 
  15  chr15_69721421     AAsi    A    G        0      0        2 
  15  chr15_69721421     AKia    A    G        0      0        2 
  15  chr15_69721421     AOna    A    G        0      0        2 
  15  chr15_69721421     ASom    A    G        0      0        2 
  15  chr15_69721421     HCab    A    G        1      2        2 
  15  chr15_69721421     HPrz    A    G        1      2        2 
  15  chr15_69721421     ZBoe    A    G        0      0        2 
  15  chr15_69721421     ZGre    A    G        0      0        2 
  15  chr15_69721421     ZHar    A    G        0      0        2 
  15  chr15_69721421   Sample    A    G        1      2        2 
  15  chr15_69722684     AAsi    C    T        0      0        2 
  15  chr15_69722684     AKia    C    T        0      0        2 
  15  chr15_69722684     AOna    C    T        0      0        2 
  15  chr15_69722684     ASom    C    T        0      0        2 
  15  chr15_69722684     HCab    C    T        0      0        2 
  15  chr15_69722684     HPrz    C    T      0.5      1        2 
  15  chr15_69722684     ZBoe    C    T        0      0        2 
  15  chr15_69722684     ZGre    C    T        0      0        2 
  15  chr15_69722684     ZHar    C    T        0      0        2 
  15  chr15_69722684   Sample    C    T        0      0        2 
  15  chr15_69723564     AAsi    C    T        0      0        2 
  15  chr15_69723564     AKia    C    T        0      0        2 
  15  chr15_69723564     AOna    C    T        0      0        2 
  15  chr15_69723564     ASom    C    T        0      0        2 
  15  chr15_69723564     HCab    C    T        1      2        2 
  15  chr15_69723564     HPrz    C    T        1      2        2 
  15  chr15_69723564     ZBoe    C    T        0      0        2 
  15  chr15_69723564     ZGre    C    T        0      0        2 
  15  chr15_69723564     ZHar    C    T        0      0        2 
  15  chr15_69723564   Sample    C    T        1      2        2 
  15  chr15_69723891     AAsi    T    G        0      0        2 
  15  chr15_69723891     AKia    T    G        0      0        2 
  15  chr15_69723891     AOna    T    G        0      0        2 
  15  chr15_69723891     ASom    T    G      0.5      1        2 
  15  chr15_69723891     HCab    T    G        0      0        2 
  15  chr15_69723891     HPrz    T    G        0      0        2 
  15  chr15_69723891     ZBoe    T    G        0      0        2 
  15  chr15_69723891     ZGre    T    G        0      0        2 
  15  chr15_69723891     ZHar    T    G        0      0        2 
  15  chr15_69723891   Sample    T    G        0      0        2 
  15  chr15_69725834     AAsi    A    G        0      0        2 
  15  chr15_69725834     AKia    A    G      0.5      1        2 
  15  chr15_69725834     AOna    A    G      0.5      1        2 
  15  chr15_69725834     ASom    A    G        0      0        2 
  15  chr15_69725834     HCab    A    G        0      0        2 
  15  chr15_69725834     HPrz    A    G        0      0        2 
  15  chr15_69725834     ZBoe    A    G        0      0        2 
  15  chr15_69725834     ZGre    A    G        0      0        2 
  15  chr15_69725834     ZHar    A    G        0      0        2 
  15  chr15_69725834   Sample    A    G        0      0        2 
  15  chr15_69727770     AAsi    G    A        0      0        2 
  15  chr15_69727770     AKia    G    A        0      0        2 
  15  chr15_69727770     AOna    G    A        0      0        2 
  15  chr15_69727770     ASom    G    A        0      0        2 
  15  chr15_69727770     HCab    G    A        0      0        2 
  15  chr15_69727770     HPrz    G    A        0      0        2 
  15  chr15_69727770     ZBoe    G    A        0      0        2 
  15  chr15_69727770     ZGre    G    A        0      0        2 
  15  chr15_69727770     ZHar    G    A        1      2        2 
  15  chr15_69727770   Sample    G    A        0      0        2 
  15  chr15_69728356     AAsi    C    G        0      0        2 
  15  chr15_69728356     AKia    C    G        0      0        2 
  15  chr15_69728356     AOna    C    G        0      0        2 
  15  chr15_69728356     ASom    C    G        0      0        2 
  15  chr15_69728356     HCab    C    G        1      2        2 
  15  chr15_69728356     HPrz    C    G        1      2        2 
  15  chr15_69728356     ZBoe    C    G        0      0        2 
  15  chr15_69728356     ZGre    C    G        0      0        2 
  15  chr15_69728356     ZHar    C    G        0      0        2 
  15  chr15_69728356   Sample    C    G        1      2        2 
  15  chr15_69728540     AAsi    A    T        0      0        2 
  15  chr15_69728540     AKia    A    T        0      0        2 
  15  chr15_69728540     AOna    A    T        0      0        2 
  15  chr15_69728540     ASom    A    T        0      0        2 
  15  chr15_69728540     HCab    A    T        1      2        2 
  15  chr15_69728540     HPrz    A    T        1      2        2 
  15  chr15_69728540     ZBoe    A    T        0      0        2 
  15  chr15_69728540     ZGre    A    T        0      0        2 
  15  chr15_69728540     ZHar    A    T        0      0        2 
  15  chr15_69728540   Sample    A    T        1      2        2 
  15  chr15_69730506     AAsi    G    C        0      0        2 
  15  chr15_69730506     AKia    G    C        0      0        2 
  15  chr15_69730506     AOna    G    C        0      0        2 
  15  chr15_69730506     ASom    G    C        0      0        2 
  15  chr15_69730506     HCab    G    C        0      0        2 
  15  chr15_69730506     HPrz    G    C        0      0        2 
  15  chr15_69730506     ZBoe    G    C      0.5      1        2 
  15  chr15_69730506     ZGre    G    C        0      0        2 
  15  chr15_69730506     ZHar    G    C        0      0        2 
  15  chr15_69730506   Sample    G    C        0      0        2 
  15  chr15_69731413     AAsi    G    C        0      0        2 
  15  chr15_69731413     AKia    G    C        0      0        2 
  15  chr15_69731413     AOna    G    C      0.5      1        2 
  15  chr15_69731413     ASom    G    C        0      0        2 
  15  chr15_69731413     HCab    G    C        0      0        2 
  15  chr15_69731413     HPrz    G    C        0      0        2 
  15  chr15_69731413     ZBoe    G    C        0      0        2 
  15  chr15_69731413     ZGre    G    C        0      0        2 
  15  chr15_69731413     ZHar    G    C        0      0        2 
  15  chr15_69731413   Sample    G    C        0      0        2 
  15  chr15_69731674     AAsi    A    T        1      2        2 
  15  chr15_69731674     AKia    A    T        0      0        2 
  15  chr15_69731674     AOna    A    T        0      0        2 
  15  chr15_69731674     ASom    A    T        0      0        2 
  15  chr15_69731674     HCab    A    T        0      0        2 
  15  chr15_69731674     HPrz    A    T        0      0        2 
  15  chr15_69731674     ZBoe    A    T        0      0        2 
  15  chr15_69731674     ZGre    A    T        0      0        2 
  15  chr15_69731674     ZHar    A    T        0      0        2 
  15  chr15_69731674   Sample    A    T        0      0        2 
  15  chr15_69732189     AAsi    T    C        0      0        2 
  15  chr15_69732189     AKia    T    C        0      0        2 
  15  chr15_69732189     AOna    T    C        0      0        2 
  15  chr15_69732189     ASom    T    C        0      0        2 
  15  chr15_69732189     HCab    T    C      0.5      1        2 
  15  chr15_69732189     HPrz    T    C        0      0        2 
  15  chr15_69732189     ZBoe    T    C        0      0        2 
  15  chr15_69732189     ZGre    T    C        0      0        2 
  15  chr15_69732189     ZHar    T    C        0      0        2 
  15  chr15_69732189   Sample    T    C        0      0        2 
  15  chr15_69737143     AAsi    A    C        0      0        2 
  15  chr15_69737143     AKia    A    C        0      0        2 
  15  chr15_69737143     AOna    A    C        0      0        2 
  15  chr15_69737143     ASom    A    C        0      0        2 
  15  chr15_69737143     HCab    A    C        1      2        2 
  15  chr15_69737143     HPrz    A    C        1      2        2 
  15  chr15_69737143     ZBoe    A    C        0      0        2 
  15  chr15_69737143     ZGre    A    C        0      0        2 
  15  chr15_69737143     ZHar    A    C        0      0        2 
  15  chr15_69737143   Sample    A    C        1      2        2 
  15  chr15_69743142     AAsi    T    C        0      0        2 
  15  chr15_69743142     AKia    T    C        0      0        2 
  15  chr15_69743142     AOna    T    C        0      0        2 
  15  chr15_69743142     ASom    T    C        0      0        2 
  15  chr15_69743142     HCab    T    C        1      2        2 
  15  chr15_69743142     HPrz    T    C        1      2        2 
  15  chr15_69743142     ZBoe    T    C        0      0        2 
  15  chr15_69743142     ZGre    T    C        0      0        2 
  15  chr15_69743142     ZHar    T    C        0      0        2 
  15  chr15_69743142   Sample    T    C        1      2        2 
  15  chr15_69748333     AAsi    C    T        1      2        2 
  15  chr15_69748333     AKia    C    T        0      0        2 
  15  chr15_69748333     AOna    C    T        0      0        2 
  15  chr15_69748333     ASom    C    T      0.5      1        2 
  15  chr15_69748333     HCab    C    T        0      0        2 
  15  chr15_69748333     HPrz    C    T        0      0        2 
  15  chr15_69748333     ZBoe    C    T        0      0        2 
  15  chr15_69748333     ZGre    C    T        0      0        2 
  15  chr15_69748333     ZHar    C    T        0      0        2 
  15  chr15_69748333   Sample    C    T        0      0        2 
  15  chr15_69750157     AAsi    C    A        0      0        2 
  15  chr15_69750157     AKia    C    A        0      0        2 
  15  chr15_69750157     AOna    C    A      0.5      1        2 
  15  chr15_69750157     ASom    C    A        0      0        2 
  15  chr15_69750157     HCab    C    A        0      0        2 
  15  chr15_69750157     HPrz    C    A        0      0        2 
  15  chr15_69750157     ZBoe    C    A        0      0        2 
  15  chr15_69750157     ZGre    C    A        0      0        2 
  15  chr15_69750157     ZHar    C    A        0      0        2 
  15  chr15_69750157   Sample    C    A        0      0        2 
  15  chr15_69751534     AAsi    T    A        0      0        2 
  15  chr15_69751534     AKia    T    A        0      0        2 
  15  chr15_69751534     AOna    T    A        0      0        2 
  15  chr15_69751534     ASom    T    A        0      0        2 
  15  chr15_69751534     HCab    T    A      0.5      1        2 
  15  chr15_69751534     HPrz    T    A        0      0        2 
  15  chr15_69751534     ZBoe    T    A        0      0        2 
  15  chr15_69751534     ZGre    T    A        0      0        2 
  15  chr15_69751534     ZHar    T    A        0      0        2 
  15  chr15_69751534   Sample    T    A        0      0        2 
  15  chr15_69757568     AAsi    G    A        0      0        2 
  15  chr15_69757568     AKia    G    A        0      0        2 
  15  chr15_69757568     AOna    G    A        0      0        2 
  15  chr15_69757568     ASom    G    A        0      0        2 
  15  chr15_69757568     HCab    G    A        1      2        2 
  15  chr15_69757568     HPrz    G    A        1      2        2 
  15  chr15_69757568     ZBoe    G    A        0      0        2 
  15  chr15_69757568     ZGre    G    A        0      0        2 
  15  chr15_69757568     ZHar    G    A        0      0        2 
  15  chr15_69757568   Sample    G    A        1      2        2 
  15  chr15_69761756     AAsi    G    A        0      0        2 
  15  chr15_69761756     AKia    G    A        0      0        2 
  15  chr15_69761756     AOna    G    A        0      0        2 
  15  chr15_69761756     ASom    G    A        0      0        2 
  15  chr15_69761756     HCab    G    A        0      0        2 
  15  chr15_69761756     HPrz    G    A        0      0        2 
  15  chr15_69761756     ZBoe    G    A      0.5      1        2 
  15  chr15_69761756     ZGre    G    A        0      0        2 
  15  chr15_69761756     ZHar    G    A        0      0        2 
  15  chr15_69761756   Sample    G    A        0      0        2 
  15  chr15_69762977     AAsi    C    T        0      0        2 
  15  chr15_69762977     AKia    C    T        1      2        2 
  15  chr15_69762977     AOna    C    T        1      2        2 
  15  chr15_69762977     ASom    C    T        0      0        2 
  15  chr15_69762977     HCab    C    T        0      0        2 
  15  chr15_69762977     HPrz    C    T        0      0        2 
  15  chr15_69762977     ZBoe    C    T        0      0        2 
  15  chr15_69762977     ZGre    C    T        0      0        2 
  15  chr15_69762977     ZHar    C    T        0      0        2 
  15  chr15_69762977   Sample    C    T        0      0        2 
  15  chr15_69798502     AAsi    T    A        0      0        2 
  15  chr15_69798502     AKia    T    A        0      0        2 
  15  chr15_69798502     AOna    T    A        0      0        2 
  15  chr15_69798502     ASom    T    A        0      0        2 
  15  chr15_69798502     HCab    T    A        0      0        2 
  15  chr15_69798502     HPrz    T    A        0      0        2 
  15  chr15_69798502     ZBoe    T    A        0      0        2 
  15  chr15_69798502     ZGre    T    A      0.5      1        2 
  15  chr15_69798502     ZHar    T    A        0      0        2 
  15  chr15_69798502   Sample    T    A        0      0        2 
  15  chr15_69801294     AAsi    C    A        0      0        2 
  15  chr15_69801294     AKia    C    A        0      0        2 
  15  chr15_69801294     AOna    C    A      0.5      1        2 
  15  chr15_69801294     ASom    C    A        0      0        2 
  15  chr15_69801294     HCab    C    A        0      0        2 
  15  chr15_69801294     HPrz    C    A        0      0        2 
  15  chr15_69801294     ZBoe    C    A        0      0        2 
  15  chr15_69801294     ZGre    C    A        0      0        2 
  15  chr15_69801294     ZHar    C    A        0      0        2 
  15  chr15_69801294   Sample    C    A        0      0        2 
  15  chr15_69806125     AAsi    A    C        0      0        2 
  15  chr15_69806125     AKia    A    C        0      0        2 
  15  chr15_69806125     AOna    A    C        0      0        2 
  15  chr15_69806125     ASom    A    C        0      0        2 
  15  chr15_69806125     HCab    A    C        1      2        2 
  15  chr15_69806125     HPrz    A    C        0      0        2 
  15  chr15_69806125     ZBoe    A    C        0      0        2 
  15  chr15_69806125     ZGre    A    C        0      0        2 
  15  chr15_69806125     ZHar    A    C        0      0        2 
  15  chr15_69806125   Sample    A    C        1      2        2 
  15  chr15_69812660     AAsi    A    C        0      0        2 
  15  chr15_69812660     AKia    A    C        0      0        2 
  15  chr15_69812660     AOna    A    C        0      0        2 
  15  chr15_69812660     ASom    A    C        0      0        2 
  15  chr15_69812660     HCab    A    C        0      0        2 
  15  chr15_69812660     HPrz    A    C        0      0        2 
  15  chr15_69812660     ZBoe    A    C      0.5      1        2 
  15  chr15_69812660     ZGre    A    C        0      0        2 
  15  chr15_69812660     ZHar    A    C        0      0        2 
  15  chr15_69812660   Sample    A    C        0      0        2 
  15  chr15_69823249     AAsi    C    G        0      0        2 
  15  chr15_69823249     AKia    C    G        0      0        2 
  15  chr15_69823249     AOna    C    G        0      0        2 
  15  chr15_69823249     ASom    C    G        0      0        2 
  15  chr15_69823249     HCab    C    G        1      2        2 
  15  chr15_69823249     HPrz    C    G        1      2        2 
  15  chr15_69823249     ZBoe    C    G        0      0        2 
  15  chr15_69823249     ZGre    C    G        0      0        2 
  15  chr15_69823249     ZHar    C    G        0      0        2 
  15  chr15_69823249   Sample    C    G        1      2        2 
  15  chr15_69823859     AAsi    A    G        0      0        2 
  15  chr15_69823859     AKia    A    G        0      0        2 
  15  chr15_69823859     AOna    A    G        0      0        2 
  15  chr15_69823859     ASom    A    G        0      0        2 
  15  chr15_69823859     HCab    A    G        0      0        2 
  15  chr15_69823859     HPrz    A    G        0      0        2 
  15  chr15_69823859     ZBoe    A    G      0.5      1        2 
  15  chr15_69823859     ZGre    A    G        0      0        2 
  15  chr15_69823859     ZHar    A    G        0      0        2 
  15  chr15_69823859   Sample    A    G        0      0        2 
  15  chr15_69825805     AAsi    C    T        0      0        2 
  15  chr15_69825805     AKia    C    T        0      0        2 
  15  chr15_69825805     AOna    C    T        0      0        2 
  15  chr15_69825805     ASom    C    T        0      0        2 
  15  chr15_69825805     HCab    C    T        1      2        2 
  15  chr15_69825805     HPrz    C    T        1      2        2 
  15  chr15_69825805     ZBoe    C    T        0      0        2 
  15  chr15_69825805     ZGre    C    T        0      0        2 
  15  chr15_69825805     ZHar    C    T        0      0        2 
  15  chr15_69825805   Sample    C    T        1      2        2 
  15  chr15_69828612     AAsi    C    A        0      0        2 
  15  chr15_69828612     AKia    C    A        0      0        2 
  15  chr15_69828612     AOna    C    A        0      0        2 
  15  chr15_69828612     ASom    C    A        0      0        2 
  15  chr15_69828612     HCab    C    A        1      2        2 
  15  chr15_69828612     HPrz    C    A        1      2        2 
  15  chr15_69828612     ZBoe    C    A        0      0        2 
  15  chr15_69828612     ZGre    C    A        0      0        2 
  15  chr15_69828612     ZHar    C    A        0      0        2 
  15  chr15_69828612   Sample    C    A        1      2        2 
  15  chr15_69831404     AAsi    A    G        1      2        2 
  15  chr15_69831404     AKia    A    G        0      0        2 
  15  chr15_69831404     AOna    A    G        0      0        2 
  15  chr15_69831404     ASom    A    G        1      2        2 
  15  chr15_69831404     HCab    A    G        0      0        2 
  15  chr15_69831404     HPrz    A    G        0      0        2 
  15  chr15_69831404     ZBoe    A    G        0      0        2 
  15  chr15_69831404     ZGre    A    G        0      0        2 
  15  chr15_69831404     ZHar    A    G        0      0        2 
  15  chr15_69831404   Sample    A    G        0      0        2 
  15  chr15_69832090     AAsi    A    G        0      0        2 
  15  chr15_69832090     AKia    A    G        0      0        2 
  15  chr15_69832090     AOna    A    G        0      0        2 
  15  chr15_69832090     ASom    A    G        0      0        2 
  15  chr15_69832090     HCab    A    G        1      2        2 
  15  chr15_69832090     HPrz    A    G        1      2        2 
  15  chr15_69832090     ZBoe    A    G        0      0        2 
  15  chr15_69832090     ZGre    A    G        0      0        2 
  15  chr15_69832090     ZHar    A    G        0      0        2 
  15  chr15_69832090   Sample    A    G        1      2        2 
  15  chr15_69833633     AAsi    T    C        0      0        2 
  15  chr15_69833633     AKia    T    C        0      0        2 
  15  chr15_69833633     AOna    T    C        0      0        2 
  15  chr15_69833633     ASom    T    C        0      0        2 
  15  chr15_69833633     HCab    T    C        0      0        2 
  15  chr15_69833633     HPrz    T    C        0      0        2 
  15  chr15_69833633     ZBoe    T    C      0.5      1        2 
  15  chr15_69833633     ZGre    T    C        0      0        2 
  15  chr15_69833633     ZHar    T    C        0      0        2 
  15  chr15_69833633   Sample    T    C        0      0        2 
  15  chr15_69833931     AAsi    C    A        0      0        2 
  15  chr15_69833931     AKia    C    A      0.5      1        2 
  15  chr15_69833931     AOna    C    A        0      0        2 
  15  chr15_69833931     ASom    C    A        0      0        2 
  15  chr15_69833931     HCab    C    A        0      0        2 
  15  chr15_69833931     HPrz    C    A        0      0        2 
  15  chr15_69833931     ZBoe    C    A        0      0        2 
  15  chr15_69833931     ZGre    C    A        0      0        2 
  15  chr15_69833931     ZHar    C    A        0      0        2 
  15  chr15_69833931   Sample    C    A        0      0        2 
  15  chr15_69861753     AAsi    C    T        0      0        2 
  15  chr15_69861753     AKia    C    T        0      0        2 
  15  chr15_69861753     AOna    C    T        0      0        2 
  15  chr15_69861753     ASom    C    T        0      0        2 
  15  chr15_69861753     HCab    C    T        1      2        2 
  15  chr15_69861753     HPrz    C    T        1      2        2 
  15  chr15_69861753     ZBoe    C    T        0      0        2 
  15  chr15_69861753     ZGre    C    T        0      0        2 
  15  chr15_69861753     ZHar    C    T        0      0        2 
  15  chr15_69861753   Sample    C    T        1      2        2 
  15  chr15_69867390     AAsi    G    A        0      0        2 
  15  chr15_69867390     AKia    G    A        0      0        2 
  15  chr15_69867390     AOna    G    A        0      0        2 
  15  chr15_69867390     ASom    G    A        0      0        2 
  15  chr15_69867390     HCab    G    A        1      2        2 
  15  chr15_69867390     HPrz    G    A        1      2        2 
  15  chr15_69867390     ZBoe    G    A        0      0        2 
  15  chr15_69867390     ZGre    G    A        0      0        2 
  15  chr15_69867390     ZHar    G    A        0      0        2 
  15  chr15_69867390   Sample    G    A        1      2        2 
  15  chr15_69870752     AAsi    T    C        1      2        2 
  15  chr15_69870752     AKia    T    C        0      0        2 
  15  chr15_69870752     AOna    T    C        0      0        2 
  15  chr15_69870752     ASom    T    C        1      2        2 
  15  chr15_69870752     HCab    T    C        0      0        2 
  15  chr15_69870752     HPrz    T    C        0      0        2 
  15  chr15_69870752     ZBoe    T    C        0      0        2 
  15  chr15_69870752     ZGre    T    C        0      0        2 
  15  chr15_69870752     ZHar    T    C        0      0        2 
  15  chr15_69870752   Sample    T    C        0      0        2 
  15  chr15_69881382     AAsi    G    C        0      0        2 
  15  chr15_69881382     AKia    G    C        0      0        2 
  15  chr15_69881382     AOna    G    C        0      0        2 
  15  chr15_69881382     ASom    G    C        0      0        2 
  15  chr15_69881382     HCab    G    C        1      2        2 
  15  chr15_69881382     HPrz    G    C        1      2        2 
  15  chr15_69881382     ZBoe    G    C        0      0        2 
  15  chr15_69881382     ZGre    G    C        0      0        2 
  15  chr15_69881382     ZHar    G    C        0      0        2 
  15  chr15_69881382   Sample    G    C        1      2        2 
  15  chr15_69901321     AAsi    G    C        0      0        2 
  15  chr15_69901321     AKia    G    C        0      0        2 
  15  chr15_69901321     AOna    G    C        0      0        2 
  15  chr15_69901321     ASom    G    C        0      0        2 
  15  chr15_69901321     HCab    G    C        0      0        2 
  15  chr15_69901321     HPrz    G    C        0      0        2 
  15  chr15_69901321     ZBoe    G    C        0      0        2 
  15  chr15_69901321     ZGre    G    C        1      2        2 
  15  chr15_69901321     ZHar    G    C        0      0        2 
  15  chr15_69901321   Sample    G    C        0      0        2 
  15  chr15_69905672     AAsi    G    A        0      0        2 
  15  chr15_69905672     AKia    G    A        0      0        2 
  15  chr15_69905672     AOna    G    A        0      0        2 
  15  chr15_69905672     ASom    G    A        0      0        2 
  15  chr15_69905672     HCab    G    A        0      0        2 
  15  chr15_69905672     HPrz    G    A      0.5      1        2 
  15  chr15_69905672     ZBoe    G    A        0      0        2 
  15  chr15_69905672     ZGre    G    A        0      0        2 
  15  chr15_69905672     ZHar    G    A        0      0        2 
  15  chr15_69905672   Sample    G    A        0      0        2 
  15  chr15_69917644     AAsi    A    T        0      0        2 
  15  chr15_69917644     AKia    A    T        0      0        2 
  15  chr15_69917644     AOna    A    T        0      0        2 
  15  chr15_69917644     ASom    A    T        0      0        2 
  15  chr15_69917644     HCab    A    T        1      2        2 
  15  chr15_69917644     HPrz    A    T        1      2        2 
  15  chr15_69917644     ZBoe    A    T        0      0        2 
  15  chr15_69917644     ZGre    A    T        0      0        2 
  15  chr15_69917644     ZHar    A    T        0      0        2 
  15  chr15_69917644   Sample    A    T        1      2        2 
  15  chr15_69918903     AAsi    A    G        1      2        2 
  15  chr15_69918903     AKia    A    G        1      2        2 
  15  chr15_69918903     AOna    A    G        1      2        2 
  15  chr15_69918903     ASom    A    G        1      2        2 
  15  chr15_69918903     HCab    A    G        0      0        2 
  15  chr15_69918903     HPrz    A    G        0      0        2 
  15  chr15_69918903     ZBoe    A    G        0      0        2 
  15  chr15_69918903     ZGre    A    G        0      0        2 
  15  chr15_69918903     ZHar    A    G        0      0        2 
  15  chr15_69918903   Sample    A    G        0      0        2 
  15  chr15_69920392     AAsi    G    A        0      0        2 
  15  chr15_69920392     AKia    G    A        0      0        2 
  15  chr15_69920392     AOna    G    A        0      0        2 
  15  chr15_69920392     ASom    G    A        0      0        2 
  15  chr15_69920392     HCab    G    A        0      0        2 
  15  chr15_69920392     HPrz    G    A        0      0        2 
  15  chr15_69920392     ZBoe    G    A      0.5      1        2 
  15  chr15_69920392     ZGre    G    A        0      0        2 
  15  chr15_69920392     ZHar    G    A        0      0        2 
  15  chr15_69920392   Sample    G    A        0      0        2 
  15  chr15_69921374     AAsi    C    G        0      0        2 
  15  chr15_69921374     AKia    C    G        0      0        2 
  15  chr15_69921374     AOna    C    G        0      0        2 
  15  chr15_69921374     ASom    C    G        0      0        2 
  15  chr15_69921374     HCab    C    G        1      2        2 
  15  chr15_69921374     HPrz    C    G        1      2        2 
  15  chr15_69921374     ZBoe    C    G        0      0        2 
  15  chr15_69921374     ZGre    C    G        0      0        2 
  15  chr15_69921374     ZHar    C    G        0      0        2 
  15  chr15_69921374   Sample    C    G        1      2        2 
  15  chr15_69921392     AAsi    A    G        0      0        2 
  15  chr15_69921392     AKia    A    G      0.5      1        2 
  15  chr15_69921392     AOna    A    G        0      0        2 
  15  chr15_69921392     ASom    A    G        0      0        2 
  15  chr15_69921392     HCab    A    G        0      0        2 
  15  chr15_69921392     HPrz    A    G        0      0        2 
  15  chr15_69921392     ZBoe    A    G        0      0        2 
  15  chr15_69921392     ZGre    A    G        0      0        2 
  15  chr15_69921392     ZHar    A    G        0      0        2 
  15  chr15_69921392   Sample    A    G        0      0        2 
  15  chr15_69925542     AAsi    T    G      0.5      1        2 
  15  chr15_69925542     AKia    T    G        0      0        2 
  15  chr15_69925542     AOna    T    G        0      0        2 
  15  chr15_69925542     ASom    T    G        0      0        2 
  15  chr15_69925542     HCab    T    G        0      0        2 
  15  chr15_69925542     HPrz    T    G        0      0        2 
  15  chr15_69925542     ZBoe    T    G        0      0        2 
  15  chr15_69925542     ZGre    T    G        0      0        2 
  15  chr15_69925542     ZHar    T    G        0      0        2 
  15  chr15_69925542   Sample    T    G        0      0        2 
  15  chr15_69926378     AAsi    A    G        0      0        2 
  15  chr15_69926378     AKia    A    G        0      0        2 
  15  chr15_69926378     AOna    A    G        0      0        2 
  15  chr15_69926378     ASom    A    G        0      0        2 
  15  chr15_69926378     HCab    A    G        0      0        2 
  15  chr15_69926378     HPrz    A    G        0      0        2 
  15  chr15_69926378     ZBoe    A    G      0.5      1        2 
  15  chr15_69926378     ZGre    A    G        0      0        2 
  15  chr15_69926378     ZHar    A    G        0      0        2 
  15  chr15_69926378   Sample    A    G        1      2        2 
  15  chr15_69926425     AAsi    C    T        0      0        2 
  15  chr15_69926425     AKia    C    T        0      0        2 
  15  chr15_69926425     AOna    C    T        0      0        2 
  15  chr15_69926425     ASom    C    T        0      0        2 
  15  chr15_69926425     HCab    C    T        1      2        2 
  15  chr15_69926425     HPrz    C    T        1      2        2 
  15  chr15_69926425     ZBoe    C    T        0      0        2 
  15  chr15_69926425     ZGre    C    T        0      0        2 
  15  chr15_69926425     ZHar    C    T        0      0        2 
  15  chr15_69926425   Sample    C    T        1      2        2 
  15  chr15_69929478     AAsi    C    T        0      0        2 
  15  chr15_69929478     AKia    C    T        0      0        2 
  15  chr15_69929478     AOna    C    T        0      0        2 
  15  chr15_69929478     ASom    C    T        0      0        2 
  15  chr15_69929478     HCab    C    T        1      2        2 
  15  chr15_69929478     HPrz    C    T        1      2        2 
  15  chr15_69929478     ZBoe    C    T        0      0        2 
  15  chr15_69929478     ZGre    C    T        0      0        2 
  15  chr15_69929478     ZHar    C    T        0      0        2 
  15  chr15_69929478   Sample    C    T        0      0        2 
  15  chr15_69932797     AAsi    C    T        0      0        2 
  15  chr15_69932797     AKia    C    T        0      0        2 
  15  chr15_69932797     AOna    C    T        0      0        2 
  15  chr15_69932797     ASom    C    T        0      0        2 
  15  chr15_69932797     HCab    C    T        0      0        2 
  15  chr15_69932797     HPrz    C    T        0      0        2 
  15  chr15_69932797     ZBoe    C    T        0      0        2 
  15  chr15_69932797     ZGre    C    T        0      0        2 
  15  chr15_69932797     ZHar    C    T      0.5      1        2 
  15  chr15_69932797   Sample    C    T        0      0        2 
  15  chr15_69939130     AAsi    C    G        0      0        2 
  15  chr15_69939130     AKia    C    G        0      0        2 
  15  chr15_69939130     AOna    C    G        0      0        2 
  15  chr15_69939130     ASom    C    G        0      0        2 
  15  chr15_69939130     HCab    C    G        0      0        2 
  15  chr15_69939130     HPrz    C    G        0      0        2 
  15  chr15_69939130     ZBoe    C    G        1      2        2 
  15  chr15_69939130     ZGre    C    G        0      0        2 
  15  chr15_69939130     ZHar    C    G        0      0        2 
  15  chr15_69939130   Sample    C    G        0      0        2 
  15  chr15_69939562     AAsi    C    T        0      0        2 
  15  chr15_69939562     AKia    C    T        0      0        2 
  15  chr15_69939562     AOna    C    T        0      0        2 
  15  chr15_69939562     ASom    C    T        0      0        2 
  15  chr15_69939562     HCab    C    T        1      2        2 
  15  chr15_69939562     HPrz    C    T        1      2        2 
  15  chr15_69939562     ZBoe    C    T        0      0        2 
  15  chr15_69939562     ZGre    C    T        0      0        2 
  15  chr15_69939562     ZHar    C    T        0      0        2 
  15  chr15_69939562   Sample    C    T        1      2        2 
  15  chr15_69941380     AAsi    T    C        0      0        2 
  15  chr15_69941380     AKia    T    C        0      0        2 
  15  chr15_69941380     AOna    T    C        0      0        2 
  15  chr15_69941380     ASom    T    C        0      0        2 
  15  chr15_69941380     HCab    T    C        1      2        2 
  15  chr15_69941380     HPrz    T    C        1      2        2 
  15  chr15_69941380     ZBoe    T    C        0      0        2 
  15  chr15_69941380     ZGre    T    C        0      0        2 
  15  chr15_69941380     ZHar    T    C        0      0        2 
  15  chr15_69941380   Sample    T    C        1      2        2 
  15  chr15_69953982     AAsi    G    A        0      0        2 
  15  chr15_69953982     AKia    G    A        0      0        2 
  15  chr15_69953982     AOna    G    A        0      0        2 
  15  chr15_69953982     ASom    G    A        0      0        2 
  15  chr15_69953982     HCab    G    A      0.5      1        2 
  15  chr15_69953982     HPrz    G    A        1      2        2 
  15  chr15_69953982     ZBoe    G    A        0      0        2 
  15  chr15_69953982     ZGre    G    A        0      0        2 
  15  chr15_69953982     ZHar    G    A        0      0        2 
  15  chr15_69953982   Sample    G    A        1      2        2 
  15  chr15_69956933     AAsi    A    G        0      0        2 
  15  chr15_69956933     AKia    A    G        0      0        2 
  15  chr15_69956933     AOna    A    G        0      0        2 
  15  chr15_69956933     ASom    A    G        0      0        2 
  15  chr15_69956933     HCab    A    G        1      2        2 
  15  chr15_69956933     HPrz    A    G        1      2        2 
  15  chr15_69956933     ZBoe    A    G        0      0        2 
  15  chr15_69956933     ZGre    A    G        0      0        2 
  15  chr15_69956933     ZHar    A    G        0      0        2 
  15  chr15_69956933   Sample    A    G        1      2        2 
  15  chr15_69959964     AAsi    G    A        0      0        2 
  15  chr15_69959964     AKia    G    A        0      0        2 
  15  chr15_69959964     AOna    G    A      0.5      1        2 
  15  chr15_69959964     ASom    G    A        0      0        2 
  15  chr15_69959964     HCab    G    A        0      0        2 
  15  chr15_69959964     HPrz    G    A        0      0        2 
  15  chr15_69959964     ZBoe    G    A        0      0        2 
  15  chr15_69959964     ZGre    G    A        0      0        2 
  15  chr15_69959964     ZHar    G    A        0      0        2 
  15  chr15_69959964   Sample    G    A        0      0        2 
  15  chr15_69960025     AAsi    A    G        0      0        2 
  15  chr15_69960025     AKia    A    G        0      0        2 
  15  chr15_69960025     AOna    A    G        0      0        2 
  15  chr15_69960025     ASom    A    G        0      0        2 
  15  chr15_69960025     HCab    A    G        0      0        2 
  15  chr15_69960025     HPrz    A    G        0      0        2 
  15  chr15_69960025     ZBoe    A    G      0.5      1        2 
  15  chr15_69960025     ZGre    A    G        0      0        2 
  15  chr15_69960025     ZHar    A    G        0      0        2 
  15  chr15_69960025   Sample    A    G        0      0        2 
  15  chr15_69960397     AAsi    T    A        0      0        2 
  15  chr15_69960397     AKia    T    A        0      0        2 
  15  chr15_69960397     AOna    T    A        0      0        2 
  15  chr15_69960397     ASom    T    A        0      0        2 
  15  chr15_69960397     HCab    T    A        0      0        2 
  15  chr15_69960397     HPrz    T    A        0      0        2 
  15  chr15_69960397     ZBoe    T    A      0.5      1        2 
  15  chr15_69960397     ZGre    T    A        0      0        2 
  15  chr15_69960397     ZHar    T    A        0      0        2 
  15  chr15_69960397   Sample    T    A        0      0        2 
  15  chr15_69960626     AAsi    T    C        0      0        2 
  15  chr15_69960626     AKia    T    C        0      0        2 
  15  chr15_69960626     AOna    T    C        0      0        2 
  15  chr15_69960626     ASom    T    C        0      0        2 
  15  chr15_69960626     HCab    T    C      0.5      1        2 
  15  chr15_69960626     HPrz    T    C        1      2        2 
  15  chr15_69960626     ZBoe    T    C        0      0        2 
  15  chr15_69960626     ZGre    T    C        0      0        2 
  15  chr15_69960626     ZHar    T    C        0      0        2 
  15  chr15_69960626   Sample    T    C        1      2        2 
  15  chr15_69978357     AAsi    G    C        0      0        2 
  15  chr15_69978357     AKia    G    C        1      2        2 
  15  chr15_69978357     AOna    G    C        1      2        2 
  15  chr15_69978357     ASom    G    C        0      0        2 
  15  chr15_69978357     HCab    G    C        0      0        2 
  15  chr15_69978357     HPrz    G    C        0      0        2 
  15  chr15_69978357     ZBoe    G    C        0      0        2 
  15  chr15_69978357     ZGre    G    C        0      0        2 
  15  chr15_69978357     ZHar    G    C        0      0        2 
  15  chr15_69978357   Sample    G    C        0      0        2 
  15  chr15_69986209     AAsi    C    G        0      0        2 
  15  chr15_69986209     AKia    C    G      0.5      1        2 
  15  chr15_69986209     AOna    C    G        0      0        2 
  15  chr15_69986209     ASom    C    G        0      0        2 
  15  chr15_69986209     HCab    C    G        0      0        2 
  15  chr15_69986209     HPrz    C    G        0      0        2 
  15  chr15_69986209     ZBoe    C    G        0      0        2 
  15  chr15_69986209     ZGre    C    G        0      0        2 
  15  chr15_69986209     ZHar    C    G        0      0        2 
  15  chr15_69986209   Sample    C    G        0      0        2 
  15  chr15_69990788     AAsi    C    T        0      0        2 
  15  chr15_69990788     AKia    C    T      0.5      1        2 
  15  chr15_69990788     AOna    C    T        0      0        2 
  15  chr15_69990788     ASom    C    T        0      0        2 
  15  chr15_69990788     HCab    C    T        1      2        2 
  15  chr15_69990788     HPrz    C    T        1      2        2 
  15  chr15_69990788     ZBoe    C    T        0      0        2 
  15  chr15_69990788     ZGre    C    T        0      0        2 
  15  chr15_69990788     ZHar    C    T        0      0        2 
  15  chr15_69990788   Sample    C    T        1      2        2 
  15  chr15_70001915     AAsi    A    G        0      0        2 
  15  chr15_70001915     AKia    A    G        0      0        2 
  15  chr15_70001915     AOna    A    G        0      0        2 
  15  chr15_70001915     ASom    A    G        0      0        2 
  15  chr15_70001915     HCab    A    G        0      0        2 
  15  chr15_70001915     HPrz    A    G        0      0        2 
  15  chr15_70001915     ZBoe    A    G      0.5      1        2 
  15  chr15_70001915     ZGre    A    G        0      0        2 
  15  chr15_70001915     ZHar    A    G        0      0        2 
  15  chr15_70001915   Sample    A    G        0      0        2 
  15  chr15_70004337     AAsi    C    T        0      0        2 
  15  chr15_70004337     AKia    C    T        0      0        2 
  15  chr15_70004337     AOna    C    T      0.5      1        2 
  15  chr15_70004337     ASom    C    T        0      0        2 
  15  chr15_70004337     HCab    C    T        0      0        2 
  15  chr15_70004337     HPrz    C    T        0      0        2 
  15  chr15_70004337     ZBoe    C    T        0      0        2 
  15  chr15_70004337     ZGre    C    T        0      0        2 
  15  chr15_70004337     ZHar    C    T        0      0        2 
  15  chr15_70004337   Sample    C    T        0      0        2 
  15  chr15_70004383     AAsi    A    C        0      0        2 
  15  chr15_70004383     AKia    A    C        0      0        2 
  15  chr15_70004383     AOna    A    C        0      0        2 
  15  chr15_70004383     ASom    A    C        0      0        2 
  15  chr15_70004383     HCab    A    C      0.5      1        2 
  15  chr15_70004383     HPrz    A    C        0      0        2 
  15  chr15_70004383     ZBoe    A    C        0      0        2 
  15  chr15_70004383     ZGre    A    C        0      0        2 
  15  chr15_70004383     ZHar    A    C        0      0        2 
  15  chr15_70004383   Sample    A    C        0      0        2 
  15  chr15_70010993     AAsi    A    C        0      0        2 
  15  chr15_70010993     AKia    A    C        0      0        2 
  15  chr15_70010993     AOna    A    C      0.5      1        2 
  15  chr15_70010993     ASom    A    C        0      0        2 
  15  chr15_70010993     HCab    A    C        0      0        2 
  15  chr15_70010993     HPrz    A    C        0      0        2 
  15  chr15_70010993     ZBoe    A    C        0      0        2 
  15  chr15_70010993     ZGre    A    C        0      0        2 
  15  chr15_70010993     ZHar    A    C        0      0        2 
  15  chr15_70010993   Sample    A    C        0      0        2 
  15  chr15_70012352     AAsi    G    C        0      0        2 
  15  chr15_70012352     AKia    G    C        0      0        2 
  15  chr15_70012352     AOna    G    C        0      0        2 
  15  chr15_70012352     ASom    G    C        0      0        2 
  15  chr15_70012352     HCab    G    C        1      2        2 
  15  chr15_70012352     HPrz    G    C        1      2        2 
  15  chr15_70012352     ZBoe    G    C        0      0        2 
  15  chr15_70012352     ZGre    G    C        0      0        2 
  15  chr15_70012352     ZHar    G    C        0      0        2 
  15  chr15_70012352   Sample    G    C        1      2        2 
  15  chr15_70025852     AAsi    A    G        0      0        2 
  15  chr15_70025852     AKia    A    G        0      0        2 
  15  chr15_70025852     AOna    A    G        0      0        2 
  15  chr15_70025852     ASom    A    G        0      0        2 
  15  chr15_70025852     HCab    A    G        0      0        2 
  15  chr15_70025852     HPrz    A    G        0      0        2 
  15  chr15_70025852     ZBoe    A    G        0      0        2 
  15  chr15_70025852     ZGre    A    G        0      0        2 
  15  chr15_70025852     ZHar    A    G        1      2        2 
  15  chr15_70025852   Sample    A    G        0      0        2 
  15  chr15_70045006     AAsi    A    G        0      0        2 
  15  chr15_70045006     AKia    A    G        0      0        2 
  15  chr15_70045006     AOna    A    G        0      0        2 
  15  chr15_70045006     ASom    A    G        0      0        2 
  15  chr15_70045006     HCab    A    G        0      0        2 
  15  chr15_70045006     HPrz    A    G        0      0        2 
  15  chr15_70045006     ZBoe    A    G      0.5      1        2 
  15  chr15_70045006     ZGre    A    G        0      0        2 
  15  chr15_70045006     ZHar    A    G        0      0        2 
  15  chr15_70045006   Sample    A    G        0      0        2 
  15  chr15_70054145     AAsi    G    T        0      0        2 
  15  chr15_70054145     AKia    G    T        1      2        2 
  15  chr15_70054145     AOna    G    T        0      0        2 
  15  chr15_70054145     ASom    G    T        0      0        2 
  15  chr15_70054145     HCab    G    T        0      0        2 
  15  chr15_70054145     HPrz    G    T        0      0        2 
  15  chr15_70054145     ZBoe    G    T        0      0        2 
  15  chr15_70054145     ZGre    G    T        0      0        2 
  15  chr15_70054145     ZHar    G    T        0      0        2 
  15  chr15_70054145   Sample    G    T        0      0        2 
  15  chr15_70056890     AAsi    A    G        0      0        2 
  15  chr15_70056890     AKia    A    G      0.5      1        2 
  15  chr15_70056890     AOna    A    G        1      2        2 
  15  chr15_70056890     ASom    A    G        0      0        2 
  15  chr15_70056890     HCab    A    G        0      0        2 
  15  chr15_70056890     HPrz    A    G        0      0        2 
  15  chr15_70056890     ZBoe    A    G        0      0        2 
  15  chr15_70056890     ZGre    A    G        0      0        2 
  15  chr15_70056890     ZHar    A    G        0      0        2 
  15  chr15_70056890   Sample    A    G        0      0        2 
  15  chr15_70057387     AAsi    G    T        0      0        2 
  15  chr15_70057387     AKia    G    T        0      0        2 
  15  chr15_70057387     AOna    G    T        0      0        2 
  15  chr15_70057387     ASom    G    T        0      0        2 
  15  chr15_70057387     HCab    G    T        0      0        2 
  15  chr15_70057387     HPrz    G    T        0      0        2 
  15  chr15_70057387     ZBoe    G    T        0      0        2 
  15  chr15_70057387     ZGre    G    T        1      2        2 
  15  chr15_70057387     ZHar    G    T        0      0        2 
  15  chr15_70057387   Sample    G    T        0      0        2 
  15  chr15_70058928     AAsi    C    T        0      0        2 
  15  chr15_70058928     AKia    C    T      0.5      1        2 
  15  chr15_70058928     AOna    C    T        0      0        2 
  15  chr15_70058928     ASom    C    T        0      0        2 
  15  chr15_70058928     HCab    C    T        0      0        2 
  15  chr15_70058928     HPrz    C    T        0      0        2 
  15  chr15_70058928     ZBoe    C    T        0      0        2 
  15  chr15_70058928     ZGre    C    T        0      0        2 
  15  chr15_70058928     ZHar    C    T        0      0        2 
  15  chr15_70058928   Sample    C    T        0      0        2 
  15  chr15_70059600     AAsi    C    T        0      0        2 
  15  chr15_70059600     AKia    C    T        1      2        2 
  15  chr15_70059600     AOna    C    T        1      2        2 
  15  chr15_70059600     ASom    C    T        0      0        2 
  15  chr15_70059600     HCab    C    T        0      0        2 
  15  chr15_70059600     HPrz    C    T        0      0        2 
  15  chr15_70059600     ZBoe    C    T        0      0        2 
  15  chr15_70059600     ZGre    C    T        0      0        2 
  15  chr15_70059600     ZHar    C    T        0      0        2 
  15  chr15_70059600   Sample    C    T        0      0        2 
  15  chr15_70061449     AAsi    C    T        0      0        2 
  15  chr15_70061449     AKia    C    T        0      0        2 
  15  chr15_70061449     AOna    C    T        0      0        2 
  15  chr15_70061449     ASom    C    T        0      0        2 
  15  chr15_70061449     HCab    C    T        0      0        2 
  15  chr15_70061449     HPrz    C    T        0      0        2 
  15  chr15_70061449     ZBoe    C    T        0      0        2 
  15  chr15_70061449     ZGre    C    T        1      2        2 
  15  chr15_70061449     ZHar    C    T        0      0        2 
  15  chr15_70061449   Sample    C    T        0      0        2 
  15  chr15_70062847     AAsi    T    C        0      0        2 
  15  chr15_70062847     AKia    T    C        0      0        2 
  15  chr15_70062847     AOna    T    C        0      0        2 
  15  chr15_70062847     ASom    T    C        0      0        2 
  15  chr15_70062847     HCab    T    C      0.5      1        2 
  15  chr15_70062847     HPrz    T    C        0      0        2 
  15  chr15_70062847     ZBoe    T    C        0      0        2 
  15  chr15_70062847     ZGre    T    C        0      0        2 
  15  chr15_70062847     ZHar    T    C        0      0        2 
  15  chr15_70062847   Sample    T    C        0      0        2 
  15  chr15_70062887     AAsi    T    A        0      0        2 
  15  chr15_70062887     AKia    T    A        0      0        2 
  15  chr15_70062887     AOna    T    A      0.5      1        2 
  15  chr15_70062887     ASom    T    A        0      0        2 
  15  chr15_70062887     HCab    T    A        0      0        2 
  15  chr15_70062887     HPrz    T    A        0      0        2 
  15  chr15_70062887     ZBoe    T    A        0      0        2 
  15  chr15_70062887     ZGre    T    A        0      0        2 
  15  chr15_70062887     ZHar    T    A        0      0        2 
  15  chr15_70062887   Sample    T    A        0      0        2 
  15  chr15_70065119     AAsi    A    C      0.5      1        2 
  15  chr15_70065119     AKia    A    C        0      0        2 
  15  chr15_70065119     AOna    A    C        0      0        2 
  15  chr15_70065119     ASom    A    C        1      2        2 
  15  chr15_70065119     HCab    A    C        0      0        2 
  15  chr15_70065119     HPrz    A    C        0      0        2 
  15  chr15_70065119     ZBoe    A    C        0      0        2 
  15  chr15_70065119     ZGre    A    C        0      0        2 
  15  chr15_70065119     ZHar    A    C        0      0        2 
  15  chr15_70065119   Sample    A    C        0      0        2 
  15  chr15_70066759     AAsi    A    G        0      0        2 
  15  chr15_70066759     AKia    A    G        0      0        2 
  15  chr15_70066759     AOna    A    G        0      0        2 
  15  chr15_70066759     ASom    A    G        0      0        2 
  15  chr15_70066759     HCab    A    G        1      2        2 
  15  chr15_70066759     HPrz    A    G        1      2        2 
  15  chr15_70066759     ZBoe    A    G        0      0        2 
  15  chr15_70066759     ZGre    A    G        0      0        2 
  15  chr15_70066759     ZHar    A    G        0      0        2 
  15  chr15_70066759   Sample    A    G        1      2        2 
  15  chr15_70069262     AAsi    A    G        0      0        2 
  15  chr15_70069262     AKia    A    G        0      0        2 
  15  chr15_70069262     AOna    A    G        0      0        2 
  15  chr15_70069262     ASom    A    G        0      0        2 
  15  chr15_70069262     HCab    A    G        1      2        2 
  15  chr15_70069262     HPrz    A    G        1      2        2 
  15  chr15_70069262     ZBoe    A    G        0      0        2 
  15  chr15_70069262     ZGre    A    G        0      0        2 
  15  chr15_70069262     ZHar    A    G        0      0        2 
  15  chr15_70069262   Sample    A    G        1      2        2 
  15  chr15_70070231     AAsi    T    C        0      0        2 
  15  chr15_70070231     AKia    T    C        0      0        2 
  15  chr15_70070231     AOna    T    C        0      0        2 
  15  chr15_70070231     ASom    T    C        0      0        2 
  15  chr15_70070231     HCab    T    C        0      0        2 
  15  chr15_70070231     HPrz    T    C        0      0        2 
  15  chr15_70070231     ZBoe    T    C      0.5      1        2 
  15  chr15_70070231     ZGre    T    C        0      0        2 
  15  chr15_70070231     ZHar    T    C        0      0        2 
  15  chr15_70070231   Sample    T    C        0      0        2 
  15  chr15_70080367     AAsi    A    G        0      0        2 
  15  chr15_70080367     AKia    A    G        0      0        2 
  15  chr15_70080367     AOna    A    G        0      0        2 
  15  chr15_70080367     ASom    A    G        0      0        2 
  15  chr15_70080367     HCab    A    G        0      0        2 
  15  chr15_70080367     HPrz    A    G        0      0        2 
  15  chr15_70080367     ZBoe    A    G      0.5      1        2 
  15  chr15_70080367     ZGre    A    G        0      0        2 
  15  chr15_70080367     ZHar    A    G        0      0        2 
  15  chr15_70080367   Sample    A    G        0      0        2 
  15  chr15_70081399     AAsi    G    T        0      0        2 
  15  chr15_70081399     AKia    G    T        0      0        2 
  15  chr15_70081399     AOna    G    T        0      0        2 
  15  chr15_70081399     ASom    G    T        0      0        2 
  15  chr15_70081399     HCab    G    T        1      2        2 
  15  chr15_70081399     HPrz    G    T        1      2        2 
  15  chr15_70081399     ZBoe    G    T        0      0        2 
  15  chr15_70081399     ZGre    G    T        0      0        2 
  15  chr15_70081399     ZHar    G    T        0      0        2 
  15  chr15_70081399   Sample    G    T        1      2        2 
  15  chr15_70081779     AAsi    C    A        0      0        2 
  15  chr15_70081779     AKia    C    A        0      0        2 
  15  chr15_70081779     AOna    C    A        0      0        2 
  15  chr15_70081779     ASom    C    A        0      0        2 
  15  chr15_70081779     HCab    C    A        1      2        2 
  15  chr15_70081779     HPrz    C    A        1      2        2 
  15  chr15_70081779     ZBoe    C    A        0      0        2 
  15  chr15_70081779     ZGre    C    A        0      0        2 
  15  chr15_70081779     ZHar    C    A        0      0        2 
  15  chr15_70081779   Sample    C    A        1      2        2 
  15  chr15_70083330     AAsi    T    C        0      0        2 
  15  chr15_70083330     AKia    T    C      0.5      1        2 
  15  chr15_70083330     AOna    T    C      0.5      1        2 
  15  chr15_70083330     ASom    T    C        0      0        2 
  15  chr15_70083330     HCab    T    C        0      0        2 
  15  chr15_70083330     HPrz    T    C        0      0        2 
  15  chr15_70083330     ZBoe    T    C        0      0        2 
  15  chr15_70083330     ZGre    T    C        0      0        2 
  15  chr15_70083330     ZHar    T    C        0      0        2 
  15  chr15_70083330   Sample    T    C        0      0        2 
  15  chr15_70085286     AAsi    C    T        0      0        2 
  15  chr15_70085286     AKia    C    T        0      0        2 
  15  chr15_70085286     AOna    C    T      0.5      1        2 
  15  chr15_70085286     ASom    C    T        0      0        2 
  15  chr15_70085286     HCab    C    T        0      0        2 
  15  chr15_70085286     HPrz    C    T        0      0        2 
  15  chr15_70085286     ZBoe    C    T        0      0        2 
  15  chr15_70085286     ZGre    C    T        0      0        2 
  15  chr15_70085286     ZHar    C    T        0      0        2 
  15  chr15_70085286   Sample    C    T        0      0        2 
  15  chr15_70086180     AAsi    A    G        0      0        2 
  15  chr15_70086180     AKia    A    G        0      0        2 
  15  chr15_70086180     AOna    A    G        0      0        2 
  15  chr15_70086180     ASom    A    G        0      0        2 
  15  chr15_70086180     HCab    A    G        1      2        2 
  15  chr15_70086180     HPrz    A    G        1      2        2 
  15  chr15_70086180     ZBoe    A    G        0      0        2 
  15  chr15_70086180     ZGre    A    G        0      0        2 
  15  chr15_70086180     ZHar    A    G        0      0        2 
  15  chr15_70086180   Sample    A    G        1      2        2 
  15  chr15_70086287     AAsi    C    T      0.5      1        2 
  15  chr15_70086287     AKia    C    T        0      0        2 
  15  chr15_70086287     AOna    C    T        0      0        2 
  15  chr15_70086287     ASom    C    T        0      0        2 
  15  chr15_70086287     HCab    C    T        0      0        2 
  15  chr15_70086287     HPrz    C    T        0      0        2 
  15  chr15_70086287     ZBoe    C    T        0      0        2 
  15  chr15_70086287     ZGre    C    T        0      0        2 
  15  chr15_70086287     ZHar    C    T        0      0        2 
  15  chr15_70086287   Sample    C    T        0      0        2 
  15  chr15_70087897     AAsi    C    A        0      0        2 
  15  chr15_70087897     AKia    C    A        0      0        2 
  15  chr15_70087897     AOna    C    A        0      0        2 
  15  chr15_70087897     ASom    C    A        0      0        2 
  15  chr15_70087897     HCab    C    A        0      0        2 
  15  chr15_70087897     HPrz    C    A        0      0        2 
  15  chr15_70087897     ZBoe    C    A      0.5      1        2 
  15  chr15_70087897     ZGre    C    A        0      0        2 
  15  chr15_70087897     ZHar    C    A        0      0        2 
  15  chr15_70087897   Sample    C    A        0      0        2 
  15  chr15_70089208     AAsi    G    A        0      0        2 
  15  chr15_70089208     AKia    G    A        0      0        2 
  15  chr15_70089208     AOna    G    A        0      0        2 
  15  chr15_70089208     ASom    G    A        0      0        2 
  15  chr15_70089208     HCab    G    A        0      0        2 
  15  chr15_70089208     HPrz    G    A        0      0        2 
  15  chr15_70089208     ZBoe    G    A        1      2        2 
  15  chr15_70089208     ZGre    G    A        0      0        2 
  15  chr15_70089208     ZHar    G    A        0      0        2 
  15  chr15_70089208   Sample    G    A        0      0        2 
  15  chr15_70094174     AAsi    T    C      0.5      1        2 
  15  chr15_70094174     AKia    T    C        0      0        2 
  15  chr15_70094174     AOna    T    C        0      0        2 
  15  chr15_70094174     ASom    T    C        0      0        2 
  15  chr15_70094174     HCab    T    C        0      0        2 
  15  chr15_70094174     HPrz    T    C        0      0        2 
  15  chr15_70094174     ZBoe    T    C        0      0        2 
  15  chr15_70094174     ZGre    T    C        0      0        2 
  15  chr15_70094174     ZHar    T    C        0      0        2 
  15  chr15_70094174   Sample    T    C        1      2        2 
  15  chr15_70099198     AAsi    A    G        1      2        2 
  15  chr15_70099198     AKia    A    G        0      0        2 
  15  chr15_70099198     AOna    A    G        0      0        2 
  15  chr15_70099198     ASom    A    G        1      2        2 
  15  chr15_70099198     HCab    A    G        0      0        2 
  15  chr15_70099198     HPrz    A    G        0      0        2 
  15  chr15_70099198     ZBoe    A    G        0      0        2 
  15  chr15_70099198     ZGre    A    G        0      0        2 
  15  chr15_70099198     ZHar    A    G        0      0        2 
  15  chr15_70099198   Sample    A    G        0      0        2 
  15  chr15_70099391     AAsi    A    G        0      0        2 
  15  chr15_70099391     AKia    A    G        0      0        2 
  15  chr15_70099391     AOna    A    G        0      0        2 
  15  chr15_70099391     ASom    A    G        0      0        2 
  15  chr15_70099391     HCab    A    G        1      2        2 
  15  chr15_70099391     HPrz    A    G        1      2        2 
  15  chr15_70099391     ZBoe    A    G        0      0        2 
  15  chr15_70099391     ZGre    A    G        0      0        2 
  15  chr15_70099391     ZHar    A    G        0      0        2 
  15  chr15_70099391   Sample    A    G        1      2        2 
  15  chr15_70102956     AAsi    A    G        0      0        2 
  15  chr15_70102956     AKia    A    G        1      2        2 
  15  chr15_70102956     AOna    A    G      0.5      1        2 
  15  chr15_70102956     ASom    A    G        0      0        2 
  15  chr15_70102956     HCab    A    G        0      0        2 
  15  chr15_70102956     HPrz    A    G        0      0        2 
  15  chr15_70102956     ZBoe    A    G        1      2        2 
  15  chr15_70102956     ZGre    A    G        1      2        2 
  15  chr15_70102956     ZHar    A    G        1      2        2 
  15  chr15_70102956   Sample    A    G        0      0        2 
  15  chr15_70103418     AAsi    A    G      0.5      1        2 
  15  chr15_70103418     AKia    A    G        0      0        2 
  15  chr15_70103418     AOna    A    G        0      0        2 
  15  chr15_70103418     ASom    A    G        0      0        2 
  15  chr15_70103418     HCab    A    G        0      0        2 
  15  chr15_70103418     HPrz    A    G        0      0        2 
  15  chr15_70103418     ZBoe    A    G        0      0        2 
  15  chr15_70103418     ZGre    A    G        0      0        2 
  15  chr15_70103418     ZHar    A    G        0      0        2 
  15  chr15_70103418   Sample    A    G        0      0        2 
  15  chr15_70105782     AAsi    G    A        0      0        2 
  15  chr15_70105782     AKia    G    A        1      2        2 
  15  chr15_70105782     AOna    G    A        0      0        2 
  15  chr15_70105782     ASom    G    A        0      0        2 
  15  chr15_70105782     HCab    G    A        0      0        2 
  15  chr15_70105782     HPrz    G    A        0      0        2 
  15  chr15_70105782     ZBoe    G    A        0      0        2 
  15  chr15_70105782     ZGre    G    A        0      0        2 
  15  chr15_70105782     ZHar    G    A        0      0        2 
  15  chr15_70105782   Sample    G    A        0      0        2 
  15  chr15_70108134     AAsi    G    A        0      0        2 
  15  chr15_70108134     AKia    G    A        0      0        2 
  15  chr15_70108134     AOna    G    A      0.5      1        2 
  15  chr15_70108134     ASom    G    A        0      0        2 
  15  chr15_70108134     HCab    G    A        0      0        2 
  15  chr15_70108134     HPrz    G    A        0      0        2 
  15  chr15_70108134     ZBoe    G    A        0      0        2 
  15  chr15_70108134     ZGre    G    A        0      0        2 
  15  chr15_70108134     ZHar    G    A        0      0        2 
  15  chr15_70108134   Sample    G    A        0      0        2 
  15  chr15_70114845     AAsi    G    A        0      0        2 
  15  chr15_70114845     AKia    G    A        0      0        2 
  15  chr15_70114845     AOna    G    A        0      0        2 
  15  chr15_70114845     ASom    G    A        0      0        2 
  15  chr15_70114845     HCab    G    A        0      0        2 
  15  chr15_70114845     HPrz    G    A        0      0        2 
  15  chr15_70114845     ZBoe    G    A        0      0        2 
  15  chr15_70114845     ZGre    G    A        1      2        2 
  15  chr15_70114845     ZHar    G    A        0      0        2 
  15  chr15_70114845   Sample    G    A        0      0        2 
  15  chr15_70116311     AAsi    C    T        0      0        2 
  15  chr15_70116311     AKia    C    T        0      0        2 
  15  chr15_70116311     AOna    C    T        0      0        2 
  15  chr15_70116311     ASom    C    T        0      0        2 
  15  chr15_70116311     HCab    C    T        0      0        2 
  15  chr15_70116311     HPrz    C    T        0      0        2 
  15  chr15_70116311     ZBoe    C    T      0.5      1        2 
  15  chr15_70116311     ZGre    C    T        0      0        2 
  15  chr15_70116311     ZHar    C    T        0      0        2 
  15  chr15_70116311   Sample    C    T        0      0        2 
  15  chr15_70118444     AAsi    G    A        0      0        2 
  15  chr15_70118444     AKia    G    A        0      0        2 
  15  chr15_70118444     AOna    G    A        0      0        2 
  15  chr15_70118444     ASom    G    A        0      0        2 
  15  chr15_70118444     HCab    G    A        1      2        2 
  15  chr15_70118444     HPrz    G    A        1      2        2 
  15  chr15_70118444     ZBoe    G    A        0      0        2 
  15  chr15_70118444     ZGre    G    A        0      0        2 
  15  chr15_70118444     ZHar    G    A        0      0        2 
  15  chr15_70118444   Sample    G    A        1      2        2 
  15  chr15_70122340     AAsi    A    C      0.5      1        2 
  15  chr15_70122340     AKia    A    C        0      0        2 
  15  chr15_70122340     AOna    A    C        0      0        2 
  15  chr15_70122340     ASom    A    C        0      0        2 
  15  chr15_70122340     HCab    A    C        0      0        2 
  15  chr15_70122340     HPrz    A    C        0      0        2 
  15  chr15_70122340     ZBoe    A    C        0      0        2 
  15  chr15_70122340     ZGre    A    C        0      0        2 
  15  chr15_70122340     ZHar    A    C        0      0        2 
  15  chr15_70122340   Sample    A    C        0      0        2 
  15  chr15_70144023     AAsi    T    C        0      0        2 
  15  chr15_70144023     AKia    T    C      0.5      1        2 
  15  chr15_70144023     AOna    T    C        0      0        2 
  15  chr15_70144023     ASom    T    C        0      0        2 
  15  chr15_70144023     HCab    T    C        0      0        2 
  15  chr15_70144023     HPrz    T    C        0      0        2 
  15  chr15_70144023     ZBoe    T    C        0      0        2 
  15  chr15_70144023     ZGre    T    C        0      0        2 
  15  chr15_70144023     ZHar    T    C        0      0        2 
  15  chr15_70144023   Sample    T    C        0      0        2 
  15  chr15_70150142     AAsi    G    A        1      2        2 
  15  chr15_70150142     AKia    G    A        0      0        2 
  15  chr15_70150142     AOna    G    A        0      0        2 
  15  chr15_70150142     ASom    G    A        0      0        2 
  15  chr15_70150142     HCab    G    A        0      0        2 
  15  chr15_70150142     HPrz    G    A        0      0        2 
  15  chr15_70150142     ZBoe    G    A        0      0        2 
  15  chr15_70150142     ZGre    G    A        0      0        2 
  15  chr15_70150142     ZHar    G    A        0      0        2 
  15  chr15_70150142   Sample    G    A        0      0        2 
  15  chr15_70153542     AAsi    G    A        0      0        2 
  15  chr15_70153542     AKia    G    A        0      0        2 
  15  chr15_70153542     AOna    G    A        0      0        2 
  15  chr15_70153542     ASom    G    A        0      0        2 
  15  chr15_70153542     HCab    G    A        0      0        2 
  15  chr15_70153542     HPrz    G    A        0      0        2 
  15  chr15_70153542     ZBoe    G    A        0      0        2 
  15  chr15_70153542     ZGre    G    A        1      2        2 
  15  chr15_70153542     ZHar    G    A        0      0        2 
  15  chr15_70153542   Sample    G    A        0      0        2 
  15  chr15_70154105     AAsi    A    T        0      0        2 
  15  chr15_70154105     AKia    A    T        1      2        2 
  15  chr15_70154105     AOna    A    T        0      0        2 
  15  chr15_70154105     ASom    A    T        0      0        2 
  15  chr15_70154105     HCab    A    T        0      0        2 
  15  chr15_70154105     HPrz    A    T        0      0        2 
  15  chr15_70154105     ZBoe    A    T        0      0        2 
  15  chr15_70154105     ZGre    A    T        0      0        2 
  15  chr15_70154105     ZHar    A    T        0      0        2 
  15  chr15_70154105   Sample    A    T        0      0        2 
  15  chr15_70154808     AAsi    C    A        0      0        2 
  15  chr15_70154808     AKia    C    A        0      0        2 
  15  chr15_70154808     AOna    C    A        0      0        2 
  15  chr15_70154808     ASom    C    A        0      0        2 
  15  chr15_70154808     HCab    C    A        0      0        2 
  15  chr15_70154808     HPrz    C    A        0      0        2 
  15  chr15_70154808     ZBoe    C    A        0      0        2 
  15  chr15_70154808     ZGre    C    A        0      0        2 
  15  chr15_70154808     ZHar    C    A        1      2        2 
  15  chr15_70154808   Sample    C    A        0      0        2 
  15  chr15_70155414     AAsi    C    A        0      0        2 
  15  chr15_70155414     AKia    C    A        0      0        2 
  15  chr15_70155414     AOna    C    A        0      0        2 
  15  chr15_70155414     ASom    C    A        0      0        2 
  15  chr15_70155414     HCab    C    A        0      0        2 
  15  chr15_70155414     HPrz    C    A        0      0        2 
  15  chr15_70155414     ZBoe    C    A        0      0        2 
  15  chr15_70155414     ZGre    C    A      0.5      1        2 
  15  chr15_70155414     ZHar    C    A        0      0        2 
  15  chr15_70155414   Sample    C    A        0      0        2 
  15  chr15_70161022     AAsi    G    A        0      0        2 
  15  chr15_70161022     AKia    G    A        0      0        2 
  15  chr15_70161022     AOna    G    A        0      0        2 
  15  chr15_70161022     ASom    G    A        0      0        2 
  15  chr15_70161022     HCab    G    A        1      2        2 
  15  chr15_70161022     HPrz    G    A        1      2        2 
  15  chr15_70161022     ZBoe    G    A        0      0        2 
  15  chr15_70161022     ZGre    G    A        0      0        2 
  15  chr15_70161022     ZHar    G    A        0      0        2 
  15  chr15_70161022   Sample    G    A        1      2        2 
  15  chr15_70161766     AAsi    T    C        0      0        2 
  15  chr15_70161766     AKia    T    C        0      0        2 
  15  chr15_70161766     AOna    T    C        0      0        2 
  15  chr15_70161766     ASom    T    C        0      0        2 
  15  chr15_70161766     HCab    T    C        0      0        2 
  15  chr15_70161766     HPrz    T    C        0      0        2 
  15  chr15_70161766     ZBoe    T    C        0      0        2 
  15  chr15_70161766     ZGre    T    C      0.5      1        2 
  15  chr15_70161766     ZHar    T    C        0      0        2 
  15  chr15_70161766   Sample    T    C        0      0        2 
  15  chr15_70161874     AAsi    C    T        0      0        2 
  15  chr15_70161874     AKia    C    T        0      0        2 
  15  chr15_70161874     AOna    C    T        0      0        2 
  15  chr15_70161874     ASom    C    T        0      0        2 
  15  chr15_70161874     HCab    C    T        0      0        2 
  15  chr15_70161874     HPrz    C    T        0      0        2 
  15  chr15_70161874     ZBoe    C    T        0      0        2 
  15  chr15_70161874     ZGre    C    T      0.5      1        2 
  15  chr15_70161874     ZHar    C    T        0      0        2 
  15  chr15_70161874   Sample    C    T        0      0        2 
  15  chr15_70163653     AAsi    T    C        0      0        2 
  15  chr15_70163653     AKia    T    C        0      0        2 
  15  chr15_70163653     AOna    T    C        0      0        2 
  15  chr15_70163653     ASom    T    C        0      0        2 
  15  chr15_70163653     HCab    T    C        1      2        2 
  15  chr15_70163653     HPrz    T    C        1      2        2 
  15  chr15_70163653     ZBoe    T    C        0      0        2 
  15  chr15_70163653     ZGre    T    C        0      0        2 
  15  chr15_70163653     ZHar    T    C        0      0        2 
  15  chr15_70163653   Sample    T    C        1      2        2 
  15  chr15_70167649     AAsi    C    T        0      0        2 
  15  chr15_70167649     AKia    C    T        0      0        2 
  15  chr15_70167649     AOna    C    T        0      0        2 
  15  chr15_70167649     ASom    C    T        0      0        2 
  15  chr15_70167649     HCab    C    T        1      2        2 
  15  chr15_70167649     HPrz    C    T        1      2        2 
  15  chr15_70167649     ZBoe    C    T        0      0        2 
  15  chr15_70167649     ZGre    C    T        0      0        2 
  15  chr15_70167649     ZHar    C    T        0      0        2 
  15  chr15_70167649   Sample    C    T        1      2        2 
  15  chr15_70177612     AAsi    A    G        0      0        2 
  15  chr15_70177612     AKia    A    G        0      0        2 
  15  chr15_70177612     AOna    A    G        0      0        2 
  15  chr15_70177612     ASom    A    G        0      0        2 
  15  chr15_70177612     HCab    A    G        1      2        2 
  15  chr15_70177612     HPrz    A    G        1      2        2 
  15  chr15_70177612     ZBoe    A    G        0      0        2 
  15  chr15_70177612     ZGre    A    G        0      0        2 
  15  chr15_70177612     ZHar    A    G        0      0        2 
  15  chr15_70177612   Sample    A    G        1      2        2 
  15  chr15_70182297     AAsi    T    C        0      0        2 
  15  chr15_70182297     AKia    T    C        0      0        2 
  15  chr15_70182297     AOna    T    C        0      0        2 
  15  chr15_70182297     ASom    T    C        0      0        2 
  15  chr15_70182297     HCab    T    C        1      2        2 
  15  chr15_70182297     HPrz    T    C        1      2        2 
  15  chr15_70182297     ZBoe    T    C        0      0        2 
  15  chr15_70182297     ZGre    T    C        0      0        2 
  15  chr15_70182297     ZHar    T    C        0      0        2 
  15  chr15_70182297   Sample    T    C        1      2        2 
  15  chr15_70184283     AAsi    A    C        0      0        2 
  15  chr15_70184283     AKia    A    C        0      0        2 
  15  chr15_70184283     AOna    A    C        0      0        2 
  15  chr15_70184283     ASom    A    C        0      0        2 
  15  chr15_70184283     HCab    A    C      0.5      1        2 
  15  chr15_70184283     HPrz    A    C      0.5      1        2 
  15  chr15_70184283     ZBoe    A    C        0      0        2 
  15  chr15_70184283     ZGre    A    C        0      0        2 
  15  chr15_70184283     ZHar    A    C        0      0        2 
  15  chr15_70184283   Sample    A    C        0      0        2 
  15  chr15_70185716     AAsi    T    C        0      0        2 
  15  chr15_70185716     AKia    T    C        0      0        2 
  15  chr15_70185716     AOna    T    C        0      0        2 
  15  chr15_70185716     ASom    T    C        1      2        2 
  15  chr15_70185716     HCab    T    C        0      0        2 
  15  chr15_70185716     HPrz    T    C        0      0        2 
  15  chr15_70185716     ZBoe    T    C        0      0        2 
  15  chr15_70185716     ZGre    T    C        0      0        2 
  15  chr15_70185716     ZHar    T    C        0      0        2 
  15  chr15_70185716   Sample    T    C        0      0        2 
  15  chr15_70193682     AAsi    C    T        0      0        2 
  15  chr15_70193682     AKia    C    T        0      0        2 
  15  chr15_70193682     AOna    C    T        0      0        2 
  15  chr15_70193682     ASom    C    T        0      0        2 
  15  chr15_70193682     HCab    C    T      0.5      1        2 
  15  chr15_70193682     HPrz    C    T        0      0        2 
  15  chr15_70193682     ZBoe    C    T        0      0        2 
  15  chr15_70193682     ZGre    C    T        0      0        2 
  15  chr15_70193682     ZHar    C    T        0      0        2 
  15  chr15_70193682   Sample    C    T        1      2        2 
  15  chr15_70195713     AAsi    G    A        0      0        2 
  15  chr15_70195713     AKia    G    A        0      0        2 
  15  chr15_70195713     AOna    G    A        0      0        2 
  15  chr15_70195713     ASom    G    A        0      0        2 
  15  chr15_70195713     HCab    G    A        0      0        2 
  15  chr15_70195713     HPrz    G    A        0      0        2 
  15  chr15_70195713     ZBoe    G    A        0      0        2 
  15  chr15_70195713     ZGre    G    A        1      2        2 
  15  chr15_70195713     ZHar    G    A        0      0        2 
  15  chr15_70195713   Sample    G    A        0      0        2 
  15  chr15_70198458     AAsi    T    C        0      0        2 
  15  chr15_70198458     AKia    T    C        0      0        2 
  15  chr15_70198458     AOna    T    C        0      0        2 
  15  chr15_70198458     ASom    T    C        0      0        2 
  15  chr15_70198458     HCab    T    C        1      2        2 
  15  chr15_70198458     HPrz    T    C        1      2        2 
  15  chr15_70198458     ZBoe    T    C        0      0        2 
  15  chr15_70198458     ZGre    T    C        0      0        2 
  15  chr15_70198458     ZHar    T    C        0      0        2 
  15  chr15_70198458   Sample    T    C        1      2        2 
  15  chr15_70200427     AAsi    C    G        0      0        2 
  15  chr15_70200427     AKia    C    G        0      0        2 
  15  chr15_70200427     AOna    C    G        0      0        2 
  15  chr15_70200427     ASom    C    G        0      0        2 
  15  chr15_70200427     HCab    C    G        1      2        2 
  15  chr15_70200427     HPrz    C    G        1      2        2 
  15  chr15_70200427     ZBoe    C    G        0      0        2 
  15  chr15_70200427     ZGre    C    G        0      0        2 
  15  chr15_70200427     ZHar    C    G        0      0        2 
  15  chr15_70200427   Sample    C    G        1      2        2 
  15  chr15_70200775     AAsi    C    G        0      0        2 
  15  chr15_70200775     AKia    C    G        0      0        2 
  15  chr15_70200775     AOna    C    G        0      0        2 
  15  chr15_70200775     ASom    C    G        0      0        2 
  15  chr15_70200775     HCab    C    G        0      0        2 
  15  chr15_70200775     HPrz    C    G      0.5      1        2 
  15  chr15_70200775     ZBoe    C    G        0      0        2 
  15  chr15_70200775     ZGre    C    G        0      0        2 
  15  chr15_70200775     ZHar    C    G        0      0        2 
  15  chr15_70200775   Sample    C    G        0      0        2 
  15  chr15_70202647     AAsi    C    T        1      2        2 
  15  chr15_70202647     AKia    C    T        0      0        2 
  15  chr15_70202647     AOna    C    T        0      0        2 
  15  chr15_70202647     ASom    C    T        1      2        2 
  15  chr15_70202647     HCab    C    T        0      0        2 
  15  chr15_70202647     HPrz    C    T        0      0        2 
  15  chr15_70202647     ZBoe    C    T        0      0        2 
  15  chr15_70202647     ZGre    C    T        0      0        2 
  15  chr15_70202647     ZHar    C    T        0      0        2 
  15  chr15_70202647   Sample    C    T        0      0        2 
  15  chr15_70251515     AAsi    G    C        1      2        2 
  15  chr15_70251515     AKia    G    C        0      0        2 
  15  chr15_70251515     AOna    G    C        0      0        2 
  15  chr15_70251515     ASom    G    C        1      2        2 
  15  chr15_70251515     HCab    G    C        0      0        2 
  15  chr15_70251515     HPrz    G    C        0      0        2 
  15  chr15_70251515     ZBoe    G    C        0      0        2 
  15  chr15_70251515     ZGre    G    C        0      0        2 
  15  chr15_70251515     ZHar    G    C        0      0        2 
  15  chr15_70251515   Sample    G    C        0      0        2 
  15  chr15_70264890     AAsi    T    C        0      0        2 
  15  chr15_70264890     AKia    T    C        0      0        2 
  15  chr15_70264890     AOna    T    C        0      0        2 
  15  chr15_70264890     ASom    T    C        0      0        2 
  15  chr15_70264890     HCab    T    C        1      2        2 
  15  chr15_70264890     HPrz    T    C        1      2        2 
  15  chr15_70264890     ZBoe    T    C        0      0        2 
  15  chr15_70264890     ZGre    T    C        0      0        2 
  15  chr15_70264890     ZHar    T    C        0      0        2 
  15  chr15_70264890   Sample    T    C        1      2        2 
  15  chr15_70268814     AAsi    G    A        0      0        2 
  15  chr15_70268814     AKia    G    A        0      0        2 
  15  chr15_70268814     AOna    G    A        0      0        2 
  15  chr15_70268814     ASom    G    A        0      0        2 
  15  chr15_70268814     HCab    G    A        0      0        2 
  15  chr15_70268814     HPrz    G    A        0      0        2 
  15  chr15_70268814     ZBoe    G    A        0      0        2 
  15  chr15_70268814     ZGre    G    A        0      0        2 
  15  chr15_70268814     ZHar    G    A        1      2        2 
  15  chr15_70268814   Sample    G    A        0      0        2 
  15  chr15_70292071     AAsi    T    C        0      0        2 
  15  chr15_70292071     AKia    T    C        0      0        2 
  15  chr15_70292071     AOna    T    C        0      0        2 
  15  chr15_70292071     ASom    T    C        0      0        2 
  15  chr15_70292071     HCab    T    C        0      0        2 
  15  chr15_70292071     HPrz    T    C        0      0        2 
  15  chr15_70292071     ZBoe    T    C        0      0        2 
  15  chr15_70292071     ZGre    T    C        0      0        2 
  15  chr15_70292071     ZHar    T    C      0.5      1        2 
  15  chr15_70292071   Sample    T    C        0      0        2 
  15  chr15_70301692     AAsi    G    A        0      0        2 
  15  chr15_70301692     AKia    G    A        0      0        2 
  15  chr15_70301692     AOna    G    A      0.5      1        2 
  15  chr15_70301692     ASom    G    A        0      0        2 
  15  chr15_70301692     HCab    G    A        0      0        2 
  15  chr15_70301692     HPrz    G    A        0      0        2 
  15  chr15_70301692     ZBoe    G    A        0      0        2 
  15  chr15_70301692     ZGre    G    A        0      0        2 
  15  chr15_70301692     ZHar    G    A        0      0        2 
  15  chr15_70301692   Sample    G    A        0      0        2 
  15  chr15_70313737     AAsi    C    T        0      0        2 
  15  chr15_70313737     AKia    C    T        0      0        2 
  15  chr15_70313737     AOna    C    T        0      0        2 
  15  chr15_70313737     ASom    C    T        0      0        2 
  15  chr15_70313737     HCab    C    T        1      2        2 
  15  chr15_70313737     HPrz    C    T        1      2        2 
  15  chr15_70313737     ZBoe    C    T        0      0        2 
  15  chr15_70313737     ZGre    C    T        0      0        2 
  15  chr15_70313737     ZHar    C    T        0      0        2 
  15  chr15_70313737   Sample    C    T        1      2        2 
  15  chr15_70322829     AAsi    G    C      0.5      1        2 
  15  chr15_70322829     AKia    G    C        0      0        2 
  15  chr15_70322829     AOna    G    C        0      0        2 
  15  chr15_70322829     ASom    G    C        0      0        2 
  15  chr15_70322829     HCab    G    C        0      0        2 
  15  chr15_70322829     HPrz    G    C        0      0        2 
  15  chr15_70322829     ZBoe    G    C        0      0        2 
  15  chr15_70322829     ZGre    G    C        0      0        2 
  15  chr15_70322829     ZHar    G    C        0      0        2 
  15  chr15_70322829   Sample    G    C        0      0        2 
  15  chr15_70331002     AAsi    C    G        0      0        2 
  15  chr15_70331002     AKia    C    G        0      0        2 
  15  chr15_70331002     AOna    C    G        0      0        2 
  15  chr15_70331002     ASom    C    G        0      0        2 
  15  chr15_70331002     HCab    C    G        0      0        2 
  15  chr15_70331002     HPrz    C    G        0      0        2 
  15  chr15_70331002     ZBoe    C    G        0      0        2 
  15  chr15_70331002     ZGre    C    G        0      0        2 
  15  chr15_70331002     ZHar    C    G      0.5      1        2 
  15  chr15_70331002   Sample    C    G        0      0        2 
  15  chr15_70339520     AAsi    A    G        0      0        2 
  15  chr15_70339520     AKia    A    G        0      0        2 
  15  chr15_70339520     AOna    A    G        0      0        2 
  15  chr15_70339520     ASom    A    G        0      0        2 
  15  chr15_70339520     HCab    A    G        1      2        2 
  15  chr15_70339520     HPrz    A    G        1      2        2 
  15  chr15_70339520     ZBoe    A    G        0      0        2 
  15  chr15_70339520     ZGre    A    G        0      0        2 
  15  chr15_70339520     ZHar    A    G        0      0        2 
  15  chr15_70339520   Sample    A    G        1      2        2 
  15  chr15_70339899     AAsi    C    T        0      0        2 
  15  chr15_70339899     AKia    C    T        0      0        2 
  15  chr15_70339899     AOna    C    T        0      0        2 
  15  chr15_70339899     ASom    C    T        0      0        2 
  15  chr15_70339899     HCab    C    T        1      2        2 
  15  chr15_70339899     HPrz    C    T        1      2        2 
  15  chr15_70339899     ZBoe    C    T        0      0        2 
  15  chr15_70339899     ZGre    C    T        0      0        2 
  15  chr15_70339899     ZHar    C    T        0      0        2 
  15  chr15_70339899   Sample    C    T        0      0        2 
  15  chr15_70340435     AAsi    A    G        0      0        2 
  15  chr15_70340435     AKia    A    G        0      0        2 
  15  chr15_70340435     AOna    A    G        0      0        2 
  15  chr15_70340435     ASom    A    G        0      0        2 
  15  chr15_70340435     HCab    A    G        1      2        2 
  15  chr15_70340435     HPrz    A    G        1      2        2 
  15  chr15_70340435     ZBoe    A    G        0      0        2 
  15  chr15_70340435     ZGre    A    G        0      0        2 
  15  chr15_70340435     ZHar    A    G        0      0        2 
  15  chr15_70340435   Sample    A    G        1      2        2 
  15  chr15_70349665     AAsi    C    T        0      0        2 
  15  chr15_70349665     AKia    C    T        0      0        2 
  15  chr15_70349665     AOna    C    T        0      0        2 
  15  chr15_70349665     ASom    C    T        0      0        2 
  15  chr15_70349665     HCab    C    T        1      2        2 
  15  chr15_70349665     HPrz    C    T        1      2        2 
  15  chr15_70349665     ZBoe    C    T        0      0        2 
  15  chr15_70349665     ZGre    C    T        0      0        2 
  15  chr15_70349665     ZHar    C    T        0      0        2 
  15  chr15_70349665   Sample    C    T        1      2        2 
  15  chr15_70350274     AAsi    T    C        0      0        2 
  15  chr15_70350274     AKia    T    C        0      0        2 
  15  chr15_70350274     AOna    T    C        0      0        2 
  15  chr15_70350274     ASom    T    C        0      0        2 
  15  chr15_70350274     HCab    T    C        0      0        2 
  15  chr15_70350274     HPrz    T    C        0      0        2 
  15  chr15_70350274     ZBoe    T    C      0.5      1        2 
  15  chr15_70350274     ZGre    T    C        0      0        2 
  15  chr15_70350274     ZHar    T    C        0      0        2 
  15  chr15_70350274   Sample    T    C        0      0        2 
  15  chr15_70351441     AAsi    A    G      0.5      1        2 
  15  chr15_70351441     AKia    A    G        0      0        2 
  15  chr15_70351441     AOna    A    G        0      0        2 
  15  chr15_70351441     ASom    A    G        0      0        2 
  15  chr15_70351441     HCab    A    G        0      0        2 
  15  chr15_70351441     HPrz    A    G        0      0        2 
  15  chr15_70351441     ZBoe    A    G        0      0        2 
  15  chr15_70351441     ZGre    A    G        0      0        2 
  15  chr15_70351441     ZHar    A    G        0      0        2 
  15  chr15_70351441   Sample    A    G        0      0        2 
  15  chr15_70354110     AAsi    A    C        0      0        2 
  15  chr15_70354110     AKia    A    C        0      0        2 
  15  chr15_70354110     AOna    A    C        1      2        2 
  15  chr15_70354110     ASom    A    C        0      0        2 
  15  chr15_70354110     HCab    A    C        0      0        2 
  15  chr15_70354110     HPrz    A    C        0      0        2 
  15  chr15_70354110     ZBoe    A    C        0      0        2 
  15  chr15_70354110     ZGre    A    C        0      0        2 
  15  chr15_70354110     ZHar    A    C        0      0        2 
  15  chr15_70354110   Sample    A    C        0      0        2 
  15  chr15_70361257     AAsi    A    G        0      0        2 
  15  chr15_70361257     AKia    A    G        0      0        2 
  15  chr15_70361257     AOna    A    G        0      0        2 
  15  chr15_70361257     ASom    A    G        0      0        2 
  15  chr15_70361257     HCab    A    G        0      0        2 
  15  chr15_70361257     HPrz    A    G        0      0        2 
  15  chr15_70361257     ZBoe    A    G      0.5      1        2 
  15  chr15_70361257     ZGre    A    G        0      0        2 
  15  chr15_70361257     ZHar    A    G        0      0        2 
  15  chr15_70361257   Sample    A    G        0      0        2 
  15  chr15_70366938     AAsi    T    C        0      0        2 
  15  chr15_70366938     AKia    T    C        0      0        2 
  15  chr15_70366938     AOna    T    C        0      0        2 
  15  chr15_70366938     ASom    T    C        0      0        2 
  15  chr15_70366938     HCab    T    C        0      0        2 
  15  chr15_70366938     HPrz    T    C        0      0        2 
  15  chr15_70366938     ZBoe    T    C        0      0        2 
  15  chr15_70366938     ZGre    T    C        1      2        2 
  15  chr15_70366938     ZHar    T    C        0      0        2 
  15  chr15_70366938   Sample    T    C        0      0        2 
  15  chr15_70367394     AAsi    G    T        0      0        2 
  15  chr15_70367394     AKia    G    T        0      0        2 
  15  chr15_70367394     AOna    G    T        0      0        2 
  15  chr15_70367394     ASom    G    T        0      0        2 
  15  chr15_70367394     HCab    G    T        0      0        2 
  15  chr15_70367394     HPrz    G    T        0      0        2 
  15  chr15_70367394     ZBoe    G    T      0.5      1        2 
  15  chr15_70367394     ZGre    G    T        0      0        2 
  15  chr15_70367394     ZHar    G    T        0      0        2 
  15  chr15_70367394   Sample    G    T        0      0        2 
  15  chr15_70369067     AAsi    A    G        0      0        2 
  15  chr15_70369067     AKia    A    G        0      0        2 
  15  chr15_70369067     AOna    A    G        0      0        2 
  15  chr15_70369067     ASom    A    G        0      0        2 
  15  chr15_70369067     HCab    A    G        1      2        2 
  15  chr15_70369067     HPrz    A    G        1      2        2 
  15  chr15_70369067     ZBoe    A    G        0      0        2 
  15  chr15_70369067     ZGre    A    G        0      0        2 
  15  chr15_70369067     ZHar    A    G        0      0        2 
  15  chr15_70369067   Sample    A    G        1      2        2 
  15  chr15_70369502     AAsi    C    G        0      0        2 
  15  chr15_70369502     AKia    C    G      0.5      1        2 
  15  chr15_70369502     AOna    C    G        0      0        2 
  15  chr15_70369502     ASom    C    G        0      0        2 
  15  chr15_70369502     HCab    C    G        0      0        2 
  15  chr15_70369502     HPrz    C    G        0      0        2 
  15  chr15_70369502     ZBoe    C    G        0      0        2 
  15  chr15_70369502     ZGre    C    G        0      0        2 
  15  chr15_70369502     ZHar    C    G        0      0        2 
  15  chr15_70369502   Sample    C    G        0      0        2 
  15  chr15_70370158     AAsi    T    C        1      2        2 
  15  chr15_70370158     AKia    T    C        0      0        2 
  15  chr15_70370158     AOna    T    C        0      0        2 
  15  chr15_70370158     ASom    T    C        1      2        2 
  15  chr15_70370158     HCab    T    C        0      0        2 
  15  chr15_70370158     HPrz    T    C        0      0        2 
  15  chr15_70370158     ZBoe    T    C        0      0        2 
  15  chr15_70370158     ZGre    T    C        0      0        2 
  15  chr15_70370158     ZHar    T    C        0      0        2 
  15  chr15_70370158   Sample    T    C        0      0        2 
  15  chr15_70388189     AAsi    G    A        0      0        2 
  15  chr15_70388189     AKia    G    A        0      0        2 
  15  chr15_70388189     AOna    G    A        0      0        2 
  15  chr15_70388189     ASom    G    A        0      0        2 
  15  chr15_70388189     HCab    G    A        0      0        2 
  15  chr15_70388189     HPrz    G    A        0      0        2 
  15  chr15_70388189     ZBoe    G    A      0.5      1        2 
  15  chr15_70388189     ZGre    G    A        0      0        2 
  15  chr15_70388189     ZHar    G    A        0      0        2 
  15  chr15_70388189   Sample    G    A        0      0        2 
  15  chr15_70391347     AAsi    G    A        0      0        2 
  15  chr15_70391347     AKia    G    A        0      0        2 
  15  chr15_70391347     AOna    G    A        0      0        2 
  15  chr15_70391347     ASom    G    A        0      0        2 
  15  chr15_70391347     HCab    G    A        1      2        2 
  15  chr15_70391347     HPrz    G    A        1      2        2 
  15  chr15_70391347     ZBoe    G    A        0      0        2 
  15  chr15_70391347     ZGre    G    A        0      0        2 
  15  chr15_70391347     ZHar    G    A        0      0        2 
  15  chr15_70391347   Sample    G    A        1      2        2 
  15  chr15_70392873     AAsi    C    T        1      2        2 
  15  chr15_70392873     AKia    C    T        0      0        2 
  15  chr15_70392873     AOna    C    T        0      0        2 
  15  chr15_70392873     ASom    C    T        0      0        2 
  15  chr15_70392873     HCab    C    T      0.5      1        2 
  15  chr15_70392873     HPrz    C    T        0      0        2 
  15  chr15_70392873     ZBoe    C    T        0      0        2 
  15  chr15_70392873     ZGre    C    T        0      0        2 
  15  chr15_70392873     ZHar    C    T        0      0        2 
  15  chr15_70392873   Sample    C    T        0      0        2 
  15  chr15_70395725     AAsi    T    A        0      0        2 
  15  chr15_70395725     AKia    T    A        0      0        2 
  15  chr15_70395725     AOna    T    A        0      0        2 
  15  chr15_70395725     ASom    T    A        0      0        2 
  15  chr15_70395725     HCab    T    A        1      2        2 
  15  chr15_70395725     HPrz    T    A        1      2        2 
  15  chr15_70395725     ZBoe    T    A        0      0        2 
  15  chr15_70395725     ZGre    T    A        0      0        2 
  15  chr15_70395725     ZHar    T    A        0      0        2 
  15  chr15_70395725   Sample    T    A        1      2        2 
  15  chr15_70401273     AAsi    G    T        0      0        2 
  15  chr15_70401273     AKia    G    T        1      2        2 
  15  chr15_70401273     AOna    G    T      0.5      1        2 
  15  chr15_70401273     ASom    G    T        0      0        2 
  15  chr15_70401273     HCab    G    T        0      0        2 
  15  chr15_70401273     HPrz    G    T        0      0        2 
  15  chr15_70401273     ZBoe    G    T        0      0        2 
  15  chr15_70401273     ZGre    G    T        0      0        2 
  15  chr15_70401273     ZHar    G    T        0      0        2 
  15  chr15_70401273   Sample    G    T        0      0        2 
  15  chr15_70408339     AAsi    G    T        0      0        2 
  15  chr15_70408339     AKia    G    T        0      0        2 
  15  chr15_70408339     AOna    G    T        0      0        2 
  15  chr15_70408339     ASom    G    T        0      0        2 
  15  chr15_70408339     HCab    G    T        1      2        2 
  15  chr15_70408339     HPrz    G    T        1      2        2 
  15  chr15_70408339     ZBoe    G    T        0      0        2 
  15  chr15_70408339     ZGre    G    T        0      0        2 
  15  chr15_70408339     ZHar    G    T        0      0        2 
  15  chr15_70408339   Sample    G    T        1      2        2 
  15  chr15_70410793     AAsi    C    A        0      0        2 
  15  chr15_70410793     AKia    C    A        0      0        2 
  15  chr15_70410793     AOna    C    A        0      0        2 
  15  chr15_70410793     ASom    C    A        0      0        2 
  15  chr15_70410793     HCab    C    A        0      0        2 
  15  chr15_70410793     HPrz    C    A        0      0        2 
  15  chr15_70410793     ZBoe    C    A      0.5      1        2 
  15  chr15_70410793     ZGre    C    A        0      0        2 
  15  chr15_70410793     ZHar    C    A        0      0        2 
  15  chr15_70410793   Sample    C    A        0      0        2 
  15  chr15_70411174     AAsi    G    A        0      0        2 
  15  chr15_70411174     AKia    G    A        0      0        2 
  15  chr15_70411174     AOna    G    A        0      0        2 
  15  chr15_70411174     ASom    G    A        0      0        2 
  15  chr15_70411174     HCab    G    A        0      0        2 
  15  chr15_70411174     HPrz    G    A        0      0        2 
  15  chr15_70411174     ZBoe    G    A        0      0        2 
  15  chr15_70411174     ZGre    G    A      0.5      1        2 
  15  chr15_70411174     ZHar    G    A        0      0        2 
  15  chr15_70411174   Sample    G    A        0      0        2 
  15  chr15_70414781     AAsi    T    C        0      0        2 
  15  chr15_70414781     AKia    T    C        0      0        2 
  15  chr15_70414781     AOna    T    C      0.5      1        2 
  15  chr15_70414781     ASom    T    C        0      0        2 
  15  chr15_70414781     HCab    T    C        0      0        2 
  15  chr15_70414781     HPrz    T    C        0      0        2 
  15  chr15_70414781     ZBoe    T    C        0      0        2 
  15  chr15_70414781     ZGre    T    C        0      0        2 
  15  chr15_70414781     ZHar    T    C        0      0        2 
  15  chr15_70414781   Sample    T    C        0      0        2 
  15  chr15_70417965     AAsi    A    G        1      2        2 
  15  chr15_70417965     AKia    A    G        0      0        2 
  15  chr15_70417965     AOna    A    G        0      0        2 
  15  chr15_70417965     ASom    A    G        1      2        2 
  15  chr15_70417965     HCab    A    G        0      0        2 
  15  chr15_70417965     HPrz    A    G        0      0        2 
  15  chr15_70417965     ZBoe    A    G        0      0        2 
  15  chr15_70417965     ZGre    A    G        0      0        2 
  15  chr15_70417965     ZHar    A    G        0      0        2 
  15  chr15_70417965   Sample    A    G        0      0        2 
  15  chr15_70422118     AAsi    T    G        0      0        2 
  15  chr15_70422118     AKia    T    G        1      2        2 
  15  chr15_70422118     AOna    T    G      0.5      1        2 
  15  chr15_70422118     ASom    T    G        0      0        2 
  15  chr15_70422118     HCab    T    G        1      2        2 
  15  chr15_70422118     HPrz    T    G        1      2        2 
  15  chr15_70422118     ZBoe    T    G        0      0        2 
  15  chr15_70422118     ZGre    T    G        0      0        2 
  15  chr15_70422118     ZHar    T    G        0      0        2 
  15  chr15_70422118   Sample    T    G        1      2        2 
  15  chr15_70423926     AAsi    A    G        0      0        2 
  15  chr15_70423926     AKia    A    G        0      0        2 
  15  chr15_70423926     AOna    A    G        0      0        2 
  15  chr15_70423926     ASom    A    G        0      0        2 
  15  chr15_70423926     HCab    A    G        0      0        2 
  15  chr15_70423926     HPrz    A    G        0      0        2 
  15  chr15_70423926     ZBoe    A    G        0      0        2 
  15  chr15_70423926     ZGre    A    G      0.5      1        2 
  15  chr15_70423926     ZHar    A    G        0      0        2 
  15  chr15_70423926   Sample    A    G        0      0        2 
  15  chr15_70431585     AAsi    C    T        0      0        2 
  15  chr15_70431585     AKia    C    T        1      2        2 
  15  chr15_70431585     AOna    C    T        1      2        2 
  15  chr15_70431585     ASom    C    T        0      0        2 
  15  chr15_70431585     HCab    C    T        0      0        2 
  15  chr15_70431585     HPrz    C    T        0      0        2 
  15  chr15_70431585     ZBoe    C    T        0      0        2 
  15  chr15_70431585     ZGre    C    T        0      0        2 
  15  chr15_70431585     ZHar    C    T        0      0        2 
  15  chr15_70431585   Sample    C    T        0      0        2 
  15  chr15_70433718     AAsi    T    C        0      0        2 
  15  chr15_70433718     AKia    T    C        1      2        2 
  15  chr15_70433718     AOna    T    C        1      2        2 
  15  chr15_70433718     ASom    T    C        0      0        2 
  15  chr15_70433718     HCab    T    C        0      0        2 
  15  chr15_70433718     HPrz    T    C        0      0        2 
  15  chr15_70433718     ZBoe    T    C        0      0        2 
  15  chr15_70433718     ZGre    T    C        0      0        2 
  15  chr15_70433718     ZHar    T    C        0      0        2 
  15  chr15_70433718   Sample    T    C        0      0        2 
  15  chr15_70452894     AAsi    C    T        0      0        2 
  15  chr15_70452894     AKia    C    T        0      0        2 
  15  chr15_70452894     AOna    C    T        0      0        2 
  15  chr15_70452894     ASom    C    T        0      0        2 
  15  chr15_70452894     HCab    C    T        1      2        2 
  15  chr15_70452894     HPrz    C    T        1      2        2 
  15  chr15_70452894     ZBoe    C    T        0      0        2 
  15  chr15_70452894     ZGre    C    T        0      0        2 
  15  chr15_70452894     ZHar    C    T        0      0        2 
  15  chr15_70452894   Sample    C    T        0      0        2 
  15  chr15_70492368     AAsi    C    T        0      0        2 
  15  chr15_70492368     AKia    C    T        0      0        2 
  15  chr15_70492368     AOna    C    T        0      0        2 
  15  chr15_70492368     ASom    C    T        0      0        2 
  15  chr15_70492368     HCab    C    T        0      0        2 
  15  chr15_70492368     HPrz    C    T        0      0        2 
  15  chr15_70492368     ZBoe    C    T      0.5      1        2 
  15  chr15_70492368     ZGre    C    T        0      0        2 
  15  chr15_70492368     ZHar    C    T        0      0        2 
  15  chr15_70492368   Sample    C    T        0      0        2 
  15  chr15_70496356     AAsi    T    C        0      0        2 
  15  chr15_70496356     AKia    T    C        0      0        2 
  15  chr15_70496356     AOna    T    C        0      0        2 
  15  chr15_70496356     ASom    T    C        0      0        2 
  15  chr15_70496356     HCab    T    C        0      0        2 
  15  chr15_70496356     HPrz    T    C      0.5      1        2 
  15  chr15_70496356     ZBoe    T    C        0      0        2 
  15  chr15_70496356     ZGre    T    C        0      0        2 
  15  chr15_70496356     ZHar    T    C        0      0        2 
  15  chr15_70496356   Sample    T    C        0      0        2 
  15  chr15_70502234     AAsi    C    T        0      0        2 
  15  chr15_70502234     AKia    C    T        0      0        2 
  15  chr15_70502234     AOna    C    T        0      0        2 
  15  chr15_70502234     ASom    C    T        0      0        2 
  15  chr15_70502234     HCab    C    T        0      0        2 
  15  chr15_70502234     HPrz    C    T      0.5      1        2 
  15  chr15_70502234     ZBoe    C    T        0      0        2 
  15  chr15_70502234     ZGre    C    T        0      0        2 
  15  chr15_70502234     ZHar    C    T        0      0        2 
  15  chr15_70502234   Sample    C    T        0      0        2 
  15  chr15_70504277     AAsi    T    C        0      0        2 
  15  chr15_70504277     AKia    T    C        0      0        2 
  15  chr15_70504277     AOna    T    C        0      0        2 
  15  chr15_70504277     ASom    T    C        0      0        2 
  15  chr15_70504277     HCab    T    C        0      0        2 
  15  chr15_70504277     HPrz    T    C        0      0        2 
  15  chr15_70504277     ZBoe    T    C      0.5      1        2 
  15  chr15_70504277     ZGre    T    C        0      0        2 
  15  chr15_70504277     ZHar    T    C        0      0        2 
  15  chr15_70504277   Sample    T    C        0      0        2 
  15  chr15_70517990     AAsi    A    G        0      0        2 
  15  chr15_70517990     AKia    A    G        0      0        2 
  15  chr15_70517990     AOna    A    G        0      0        2 
  15  chr15_70517990     ASom    A    G        0      0        2 
  15  chr15_70517990     HCab    A    G        1      2        2 
  15  chr15_70517990     HPrz    A    G        1      2        2 
  15  chr15_70517990     ZBoe    A    G        0      0        2 
  15  chr15_70517990     ZGre    A    G        0      0        2 
  15  chr15_70517990     ZHar    A    G        0      0        2 
  15  chr15_70517990   Sample    A    G        1      2        2 
  15  chr15_70519273     AAsi    C    T        0      0        2 
  15  chr15_70519273     AKia    C    T        0      0        2 
  15  chr15_70519273     AOna    C    T      0.5      1        2 
  15  chr15_70519273     ASom    C    T        0      0        2 
  15  chr15_70519273     HCab    C    T        0      0        2 
  15  chr15_70519273     HPrz    C    T        0      0        2 
  15  chr15_70519273     ZBoe    C    T        0      0        2 
  15  chr15_70519273     ZGre    C    T        0      0        2 
  15  chr15_70519273     ZHar    C    T        0      0        2 
  15  chr15_70519273   Sample    C    T        0      0        2 
  15  chr15_70528240     AAsi    T    C        0      0        2 
  15  chr15_70528240     AKia    T    C        0      0        2 
  15  chr15_70528240     AOna    T    C        0      0        2 
  15  chr15_70528240     ASom    T    C        0      0        2 
  15  chr15_70528240     HCab    T    C        1      2        2 
  15  chr15_70528240     HPrz    T    C        1      2        2 
  15  chr15_70528240     ZBoe    T    C        0      0        2 
  15  chr15_70528240     ZGre    T    C        0      0        2 
  15  chr15_70528240     ZHar    T    C        0      0        2 
  15  chr15_70528240   Sample    T    C        1      2        2 
  15  chr15_70533776     AAsi    T    C        0      0        2 
  15  chr15_70533776     AKia    T    C        0      0        2 
  15  chr15_70533776     AOna    T    C        0      0        2 
  15  chr15_70533776     ASom    T    C        0      0        2 
  15  chr15_70533776     HCab    T    C        0      0        2 
  15  chr15_70533776     HPrz    T    C        0      0        2 
  15  chr15_70533776     ZBoe    T    C        0      0        2 
  15  chr15_70533776     ZGre    T    C        0      0        2 
  15  chr15_70533776     ZHar    T    C        1      2        2 
  15  chr15_70533776   Sample    T    C        0      0        2 
  15  chr15_70535024     AAsi    T    C        0      0        2 
  15  chr15_70535024     AKia    T    C        0      0        2 
  15  chr15_70535024     AOna    T    C        0      0        2 
  15  chr15_70535024     ASom    T    C        0      0        2 
  15  chr15_70535024     HCab    T    C      0.5      1        2 
  15  chr15_70535024     HPrz    T    C        0      0        2 
  15  chr15_70535024     ZBoe    T    C        0      0        2 
  15  chr15_70535024     ZGre    T    C        0      0        2 
  15  chr15_70535024     ZHar    T    C        0      0        2 
  15  chr15_70535024   Sample    T    C        0      0        2 
  15  chr15_70545067     AAsi    A    G        0      0        2 
  15  chr15_70545067     AKia    A    G        1      2        2 
  15  chr15_70545067     AOna    A    G        1      2        2 
  15  chr15_70545067     ASom    A    G        0      0        2 
  15  chr15_70545067     HCab    A    G        0      0        2 
  15  chr15_70545067     HPrz    A    G        0      0        2 
  15  chr15_70545067     ZBoe    A    G        0      0        2 
  15  chr15_70545067     ZGre    A    G        0      0        2 
  15  chr15_70545067     ZHar    A    G        0      0        2 
  15  chr15_70545067   Sample    A    G        0      0        2 
  15  chr15_70551857     AAsi    T    C        0      0        2 
  15  chr15_70551857     AKia    T    C        0      0        2 
  15  chr15_70551857     AOna    T    C        0      0        2 
  15  chr15_70551857     ASom    T    C        0      0        2 
  15  chr15_70551857     HCab    T    C        0      0        2 
  15  chr15_70551857     HPrz    T    C        0      0        2 
  15  chr15_70551857     ZBoe    T    C      0.5      1        2 
  15  chr15_70551857     ZGre    T    C        0      0        2 
  15  chr15_70551857     ZHar    T    C        0      0        2 
  15  chr15_70551857   Sample    T    C        0      0        2 
  15  chr15_70551979     AAsi    G    A        0      0        2 
  15  chr15_70551979     AKia    G    A      0.5      1        2 
  15  chr15_70551979     AOna    G    A        0      0        2 
  15  chr15_70551979     ASom    G    A        0      0        2 
  15  chr15_70551979     HCab    G    A        0      0        2 
  15  chr15_70551979     HPrz    G    A        0      0        2 
  15  chr15_70551979     ZBoe    G    A        0      0        2 
  15  chr15_70551979     ZGre    G    A        0      0        2 
  15  chr15_70551979     ZHar    G    A        0      0        2 
  15  chr15_70551979   Sample    G    A        0      0        2 
  15  chr15_70555547     AAsi    G    T        0      0        2 
  15  chr15_70555547     AKia    G    T        0      0        2 
  15  chr15_70555547     AOna    G    T        0      0        2 
  15  chr15_70555547     ASom    G    T        0      0        2 
  15  chr15_70555547     HCab    G    T        0      0        2 
  15  chr15_70555547     HPrz    G    T        0      0        2 
  15  chr15_70555547     ZBoe    G    T        0      0        2 
  15  chr15_70555547     ZGre    G    T        0      0        2 
  15  chr15_70555547     ZHar    G    T      0.5      1        2 
  15  chr15_70555547   Sample    G    T        0      0        2 
  15  chr15_70577320     AAsi    C    A        0      0        2 
  15  chr15_70577320     AKia    C    A        0      0        2 
  15  chr15_70577320     AOna    C    A        0      0        2 
  15  chr15_70577320     ASom    C    A        0      0        2 
  15  chr15_70577320     HCab    C    A        1      2        2 
  15  chr15_70577320     HPrz    C    A        1      2        2 
  15  chr15_70577320     ZBoe    C    A        0      0        2 
  15  chr15_70577320     ZGre    C    A        0      0        2 
  15  chr15_70577320     ZHar    C    A        0      0        2 
  15  chr15_70577320   Sample    C    A        1      2        2 
  15  chr15_70577512     AAsi    G    A        0      0        2 
  15  chr15_70577512     AKia    G    A        0      0        2 
  15  chr15_70577512     AOna    G    A        0      0        2 
  15  chr15_70577512     ASom    G    A        0      0        2 
  15  chr15_70577512     HCab    G    A        0      0        2 
  15  chr15_70577512     HPrz    G    A        0      0        2 
  15  chr15_70577512     ZBoe    G    A        0      0        2 
  15  chr15_70577512     ZGre    G    A      0.5      1        2 
  15  chr15_70577512     ZHar    G    A        0      0        2 
  15  chr15_70577512   Sample    G    A        0      0        2 
  15  chr15_70580075     AAsi    T    A        0      0        2 
  15  chr15_70580075     AKia    T    A        0      0        2 
  15  chr15_70580075     AOna    T    A        0      0        2 
  15  chr15_70580075     ASom    T    A        0      0        2 
  15  chr15_70580075     HCab    T    A      0.5      1        2 
  15  chr15_70580075     HPrz    T    A        0      0        2 
  15  chr15_70580075     ZBoe    T    A        0      0        2 
  15  chr15_70580075     ZGre    T    A        0      0        2 
  15  chr15_70580075     ZHar    T    A        0      0        2 
  15  chr15_70580075   Sample    T    A        0      0        2 
  15  chr15_70580194     AAsi    G    C        0      0        2 
  15  chr15_70580194     AKia    G    C        0      0        2 
  15  chr15_70580194     AOna    G    C        0      0        2 
  15  chr15_70580194     ASom    G    C        0      0        2 
  15  chr15_70580194     HCab    G    C        0      0        2 
  15  chr15_70580194     HPrz    G    C        0      0        2 
  15  chr15_70580194     ZBoe    G    C      0.5      1        2 
  15  chr15_70580194     ZGre    G    C        0      0        2 
  15  chr15_70580194     ZHar    G    C        0      0        2 
  15  chr15_70580194   Sample    G    C        0      0        2 
  15  chr15_70590798     AAsi    G    A        0      0        2 
  15  chr15_70590798     AKia    G    A        0      0        2 
  15  chr15_70590798     AOna    G    A        0      0        2 
  15  chr15_70590798     ASom    G    A        0      0        2 
  15  chr15_70590798     HCab    G    A        0      0        2 
  15  chr15_70590798     HPrz    G    A        0      0        2 
  15  chr15_70590798     ZBoe    G    A        1      2        2 
  15  chr15_70590798     ZGre    G    A        0      0        2 
  15  chr15_70590798     ZHar    G    A        0      0        2 
  15  chr15_70590798   Sample    G    A        0      0        2 
  15  chr15_70591669     AAsi    C    T        0      0        2 
  15  chr15_70591669     AKia    C    T        0      0        2 
  15  chr15_70591669     AOna    C    T        0      0        2 
  15  chr15_70591669     ASom    C    T        0      0        2 
  15  chr15_70591669     HCab    C    T        1      2        2 
  15  chr15_70591669     HPrz    C    T        1      2        2 
  15  chr15_70591669     ZBoe    C    T        0      0        2 
  15  chr15_70591669     ZGre    C    T        0      0        2 
  15  chr15_70591669     ZHar    C    T        0      0        2 
  15  chr15_70591669   Sample    C    T        1      2        2 
  15  chr15_70592305     AAsi    C    A        0      0        2 
  15  chr15_70592305     AKia    C    A        0      0        2 
  15  chr15_70592305     AOna    C    A        0      0        2 
  15  chr15_70592305     ASom    C    A        0      0        2 
  15  chr15_70592305     HCab    C    A        0      0        2 
  15  chr15_70592305     HPrz    C    A        0      0        2 
  15  chr15_70592305     ZBoe    C    A      0.5      1        2 
  15  chr15_70592305     ZGre    C    A        0      0        2 
  15  chr15_70592305     ZHar    C    A        0      0        2 
  15  chr15_70592305   Sample    C    A        0      0        2 
  15  chr15_70596699     AAsi    G    T        0      0        2 
  15  chr15_70596699     AKia    G    T        0      0        2 
  15  chr15_70596699     AOna    G    T        0      0        2 
  15  chr15_70596699     ASom    G    T        0      0        2 
  15  chr15_70596699     HCab    G    T        1      2        2 
  15  chr15_70596699     HPrz    G    T        1      2        2 
  15  chr15_70596699     ZBoe    G    T        0      0        2 
  15  chr15_70596699     ZGre    G    T        0      0        2 
  15  chr15_70596699     ZHar    G    T        0      0        2 
  15  chr15_70596699   Sample    G    T        1      2        2 
  15  chr15_70604387     AAsi    G    T        0      0        2 
  15  chr15_70604387     AKia    G    T        0      0        2 
  15  chr15_70604387     AOna    G    T        0      0        2 
  15  chr15_70604387     ASom    G    T        0      0        2 
  15  chr15_70604387     HCab    G    T        1      2        2 
  15  chr15_70604387     HPrz    G    T        1      2        2 
  15  chr15_70604387     ZBoe    G    T        0      0        2 
  15  chr15_70604387     ZGre    G    T        0      0        2 
  15  chr15_70604387     ZHar    G    T        0      0        2 
  15  chr15_70604387   Sample    G    T        1      2        2 
  15  chr15_70604836     AAsi    T    C        1      2        2 
  15  chr15_70604836     AKia    T    C        0      0        2 
  15  chr15_70604836     AOna    T    C        0      0        2 
  15  chr15_70604836     ASom    T    C        1      2        2 
  15  chr15_70604836     HCab    T    C        0      0        2 
  15  chr15_70604836     HPrz    T    C        0      0        2 
  15  chr15_70604836     ZBoe    T    C        0      0        2 
  15  chr15_70604836     ZGre    T    C        0      0        2 
  15  chr15_70604836     ZHar    T    C        0      0        2 
  15  chr15_70604836   Sample    T    C        0      0        2 
  15  chr15_70605138     AAsi    G    A        0      0        2 
  15  chr15_70605138     AKia    G    A        0      0        2 
  15  chr15_70605138     AOna    G    A        0      0        2 
  15  chr15_70605138     ASom    G    A        0      0        2 
  15  chr15_70605138     HCab    G    A        1      2        2 
  15  chr15_70605138     HPrz    G    A        1      2        2 
  15  chr15_70605138     ZBoe    G    A        0      0        2 
  15  chr15_70605138     ZGre    G    A        0      0        2 
  15  chr15_70605138     ZHar    G    A        0      0        2 
  15  chr15_70605138   Sample    G    A        1      2        2 
  15  chr15_70606518     AAsi    C    T        0      0        2 
  15  chr15_70606518     AKia    C    T        0      0        2 
  15  chr15_70606518     AOna    C    T        0      0        2 
  15  chr15_70606518     ASom    C    T        0      0        2 
  15  chr15_70606518     HCab    C    T        1      2        2 
  15  chr15_70606518     HPrz    C    T        1      2        2 
  15  chr15_70606518     ZBoe    C    T        0      0        2 
  15  chr15_70606518     ZGre    C    T        0      0        2 
  15  chr15_70606518     ZHar    C    T        0      0        2 
  15  chr15_70606518   Sample    C    T        1      2        2 
  15  chr15_70607768     AAsi    A    G        0      0        2 
  15  chr15_70607768     AKia    A    G        1      2        2 
  15  chr15_70607768     AOna    A    G        1      2        2 
  15  chr15_70607768     ASom    A    G        0      0        2 
  15  chr15_70607768     HCab    A    G        0      0        2 
  15  chr15_70607768     HPrz    A    G        0      0        2 
  15  chr15_70607768     ZBoe    A    G        0      0        2 
  15  chr15_70607768     ZGre    A    G        0      0        2 
  15  chr15_70607768     ZHar    A    G        0      0        2 
  15  chr15_70607768   Sample    A    G        0      0        2 
  15  chr15_70611097     AAsi    G    A        0      0        2 
  15  chr15_70611097     AKia    G    A        0      0        2 
  15  chr15_70611097     AOna    G    A        0      0        2 
  15  chr15_70611097     ASom    G    A        0      0        2 
  15  chr15_70611097     HCab    G    A      0.5      1        2 
  15  chr15_70611097     HPrz    G    A        0      0        2 
  15  chr15_70611097     ZBoe    G    A        0      0        2 
  15  chr15_70611097     ZGre    G    A        0      0        2 
  15  chr15_70611097     ZHar    G    A        0      0        2 
  15  chr15_70611097   Sample    G    A        0      0        2 
  15  chr15_70617113     AAsi    C    T        0      0        2 
  15  chr15_70617113     AKia    C    T        0      0        2 
  15  chr15_70617113     AOna    C    T        0      0        2 
  15  chr15_70617113     ASom    C    T        0      0        2 
  15  chr15_70617113     HCab    C    T        1      2        2 
  15  chr15_70617113     HPrz    C    T        1      2        2 
  15  chr15_70617113     ZBoe    C    T        0      0        2 
  15  chr15_70617113     ZGre    C    T        0      0        2 
  15  chr15_70617113     ZHar    C    T        0      0        2 
  15  chr15_70617113   Sample    C    T        1      2        2 
  15  chr15_70618690     AAsi    A    C        0      0        2 
  15  chr15_70618690     AKia    A    C      0.5      1        2 
  15  chr15_70618690     AOna    A    C        0      0        2 
  15  chr15_70618690     ASom    A    C        0      0        2 
  15  chr15_70618690     HCab    A    C        0      0        2 
  15  chr15_70618690     HPrz    A    C        0      0        2 
  15  chr15_70618690     ZBoe    A    C        0      0        2 
  15  chr15_70618690     ZGre    A    C        0      0        2 
  15  chr15_70618690     ZHar    A    C        0      0        2 
  15  chr15_70618690   Sample    A    C        0      0        2 
  15  chr15_70618844     AAsi    T    C      0.5      1        2 
  15  chr15_70618844     AKia    T    C        0      0        2 
  15  chr15_70618844     AOna    T    C        0      0        2 
  15  chr15_70618844     ASom    T    C        0      0        2 
  15  chr15_70618844     HCab    T    C        0      0        2 
  15  chr15_70618844     HPrz    T    C        0      0        2 
  15  chr15_70618844     ZBoe    T    C        0      0        2 
  15  chr15_70618844     ZGre    T    C        0      0        2 
  15  chr15_70618844     ZHar    T    C        0      0        2 
  15  chr15_70618844   Sample    T    C        0      0        2 
  15  chr15_70621104     AAsi    A    G      0.5      1        2 
  15  chr15_70621104     AKia    A    G        0      0        2 
  15  chr15_70621104     AOna    A    G        0      0        2 
  15  chr15_70621104     ASom    A    G        0      0        2 
  15  chr15_70621104     HCab    A    G        0      0        2 
  15  chr15_70621104     HPrz    A    G        0      0        2 
  15  chr15_70621104     ZBoe    A    G        0      0        2 
  15  chr15_70621104     ZGre    A    G        0      0        2 
  15  chr15_70621104     ZHar    A    G        0      0        2 
  15  chr15_70621104   Sample    A    G        0      0        2 
  15  chr15_70621966     AAsi    G    T        0      0        2 
  15  chr15_70621966     AKia    G    T        0      0        2 
  15  chr15_70621966     AOna    G    T        0      0        2 
  15  chr15_70621966     ASom    G    T        0      0        2 
  15  chr15_70621966     HCab    G    T        0      0        2 
  15  chr15_70621966     HPrz    G    T      0.5      1        2 
  15  chr15_70621966     ZBoe    G    T        0      0        2 
  15  chr15_70621966     ZGre    G    T        0      0        2 
  15  chr15_70621966     ZHar    G    T        0      0        2 
  15  chr15_70621966   Sample    G    T        0      0        2 
  15  chr15_70624114     AAsi    C    G        0      0        2 
  15  chr15_70624114     AKia    C    G        0      0        2 
  15  chr15_70624114     AOna    C    G        0      0        2 
  15  chr15_70624114     ASom    C    G        0      0        2 
  15  chr15_70624114     HCab    C    G        0      0        2 
  15  chr15_70624114     HPrz    C    G        0      0        2 
  15  chr15_70624114     ZBoe    C    G        1      2        2 
  15  chr15_70624114     ZGre    C    G        0      0        2 
  15  chr15_70624114     ZHar    C    G        0      0        2 
  15  chr15_70624114   Sample    C    G        0      0        2 
  15  chr15_70626900     AAsi    A    G        1      2        2 
  15  chr15_70626900     AKia    A    G        0      0        2 
  15  chr15_70626900     AOna    A    G        0      0        2 
  15  chr15_70626900     ASom    A    G        1      2        2 
  15  chr15_70626900     HCab    A    G        0      0        2 
  15  chr15_70626900     HPrz    A    G        0      0        2 
  15  chr15_70626900     ZBoe    A    G        0      0        2 
  15  chr15_70626900     ZGre    A    G        0      0        2 
  15  chr15_70626900     ZHar    A    G        0      0        2 
  15  chr15_70626900   Sample    A    G        0      0        2 
  15  chr15_70631157     AAsi    T    C        0      0        2 
  15  chr15_70631157     AKia    T    C        0      0        2 
  15  chr15_70631157     AOna    T    C        0      0        2 
  15  chr15_70631157     ASom    T    C        0      0        2 
  15  chr15_70631157     HCab    T    C        0      0        2 
  15  chr15_70631157     HPrz    T    C        0      0        2 
  15  chr15_70631157     ZBoe    T    C        1      2        2 
  15  chr15_70631157     ZGre    T    C        1      2        2 
  15  chr15_70631157     ZHar    T    C        0      0        2 
  15  chr15_70631157   Sample    T    C        0      0        2 
  15  chr15_70631947     AAsi    A    G        0      0        2 
  15  chr15_70631947     AKia    A    G      0.5      1        2 
  15  chr15_70631947     AOna    A    G        0      0        2 
  15  chr15_70631947     ASom    A    G        0      0        2 
  15  chr15_70631947     HCab    A    G        0      0        2 
  15  chr15_70631947     HPrz    A    G        0      0        2 
  15  chr15_70631947     ZBoe    A    G        0      0        2 
  15  chr15_70631947     ZGre    A    G        0      0        2 
  15  chr15_70631947     ZHar    A    G        0      0        2 
  15  chr15_70631947   Sample    A    G        0      0        2 
  15  chr15_70636726     AAsi    T    C        0      0        2 
  15  chr15_70636726     AKia    T    C        0      0        2 
  15  chr15_70636726     AOna    T    C        0      0        2 
  15  chr15_70636726     ASom    T    C        0      0        2 
  15  chr15_70636726     HCab    T    C        1      2        2 
  15  chr15_70636726     HPrz    T    C        1      2        2 
  15  chr15_70636726     ZBoe    T    C        0      0        2 
  15  chr15_70636726     ZGre    T    C        0      0        2 
  15  chr15_70636726     ZHar    T    C        0      0        2 
  15  chr15_70636726   Sample    T    C        1      2        2 
  15  chr15_70640428     AAsi    G    A        0      0        2 
  15  chr15_70640428     AKia    G    A        0      0        2 
  15  chr15_70640428     AOna    G    A        0      0        2 
  15  chr15_70640428     ASom    G    A        0      0        2 
  15  chr15_70640428     HCab    G    A        1      2        2 
  15  chr15_70640428     HPrz    G    A        1      2        2 
  15  chr15_70640428     ZBoe    G    A        0      0        2 
  15  chr15_70640428     ZGre    G    A        0      0        2 
  15  chr15_70640428     ZHar    G    A        0      0        2 
  15  chr15_70640428   Sample    G    A        1      2        2 
  15  chr15_70641110     AAsi    G    A        0      0        2 
  15  chr15_70641110     AKia    G    A        0      0        2 
  15  chr15_70641110     AOna    G    A        1      2        2 
  15  chr15_70641110     ASom    G    A        0      0        2 
  15  chr15_70641110     HCab    G    A        0      0        2 
  15  chr15_70641110     HPrz    G    A        0      0        2 
  15  chr15_70641110     ZBoe    G    A        0      0        2 
  15  chr15_70641110     ZGre    G    A        0      0        2 
  15  chr15_70641110     ZHar    G    A        0      0        2 
  15  chr15_70641110   Sample    G    A        0      0        2 
  15  chr15_70643060     AAsi    C    T        0      0        2 
  15  chr15_70643060     AKia    C    T        0      0        2 
  15  chr15_70643060     AOna    C    T        0      0        2 
  15  chr15_70643060     ASom    C    T        0      0        2 
  15  chr15_70643060     HCab    C    T        0      0        2 
  15  chr15_70643060     HPrz    C    T        0      0        2 
  15  chr15_70643060     ZBoe    C    T        0      0        2 
  15  chr15_70643060     ZGre    C    T        1      2        2 
  15  chr15_70643060     ZHar    C    T        0      0        2 
  15  chr15_70643060   Sample    C    T        0      0        2 
  15  chr15_70651074     AAsi    C    T        1      2        2 
  15  chr15_70651074     AKia    C    T        0      0        2 
  15  chr15_70651074     AOna    C    T        0      0        2 
  15  chr15_70651074     ASom    C    T        1      2        2 
  15  chr15_70651074     HCab    C    T        0      0        2 
  15  chr15_70651074     HPrz    C    T        0      0        2 
  15  chr15_70651074     ZBoe    C    T        0      0        2 
  15  chr15_70651074     ZGre    C    T        0      0        2 
  15  chr15_70651074     ZHar    C    T        0      0        2 
  15  chr15_70651074   Sample    C    T        0      0        2 
  15  chr15_70652570     AAsi    A    G        0      0        2 
  15  chr15_70652570     AKia    A    G        0      0        2 
  15  chr15_70652570     AOna    A    G        0      0        2 
  15  chr15_70652570     ASom    A    G        0      0        2 
  15  chr15_70652570     HCab    A    G        0      0        2 
  15  chr15_70652570     HPrz    A    G        0      0        2 
  15  chr15_70652570     ZBoe    A    G        0      0        2 
  15  chr15_70652570     ZGre    A    G      0.5      1        2 
  15  chr15_70652570     ZHar    A    G        0      0        2 
  15  chr15_70652570   Sample    A    G        0      0        2 
  15  chr15_70656413     AAsi    C    G        0      0        2 
  15  chr15_70656413     AKia    C    G        0      0        2 
  15  chr15_70656413     AOna    C    G        0      0        2 
  15  chr15_70656413     ASom    C    G        0      0        2 
  15  chr15_70656413     HCab    C    G        0      0        2 
  15  chr15_70656413     HPrz    C    G        0      0        2 
  15  chr15_70656413     ZBoe    C    G      0.5      1        2 
  15  chr15_70656413     ZGre    C    G        0      0        2 
  15  chr15_70656413     ZHar    C    G        0      0        2 
  15  chr15_70656413   Sample    C    G        0      0        2 
  15  chr15_70657237     AAsi    T    A        0      0        2 
  15  chr15_70657237     AKia    T    A        0      0        2 
  15  chr15_70657237     AOna    T    A        0      0        2 
  15  chr15_70657237     ASom    T    A        0      0        2 
  15  chr15_70657237     HCab    T    A        1      2        2 
  15  chr15_70657237     HPrz    T    A        1      2        2 
  15  chr15_70657237     ZBoe    T    A        0      0        2 
  15  chr15_70657237     ZGre    T    A        0      0        2 
  15  chr15_70657237     ZHar    T    A        0      0        2 
  15  chr15_70657237   Sample    T    A        1      2        2 
  15  chr15_70659480     AAsi    T    C        0      0        2 
  15  chr15_70659480     AKia    T    C        0      0        2 
  15  chr15_70659480     AOna    T    C        1      2        2 
  15  chr15_70659480     ASom    T    C        0      0        2 
  15  chr15_70659480     HCab    T    C        0      0        2 
  15  chr15_70659480     HPrz    T    C        0      0        2 
  15  chr15_70659480     ZBoe    T    C        0      0        2 
  15  chr15_70659480     ZGre    T    C        0      0        2 
  15  chr15_70659480     ZHar    T    C        0      0        2 
  15  chr15_70659480   Sample    T    C        0      0        2 
  15  chr15_70660166     AAsi    C    T        0      0        2 
  15  chr15_70660166     AKia    C    T        0      0        2 
  15  chr15_70660166     AOna    C    T        0      0        2 
  15  chr15_70660166     ASom    C    T        0      0        2 
  15  chr15_70660166     HCab    C    T        0      0        2 
  15  chr15_70660166     HPrz    C    T        0      0        2 
  15  chr15_70660166     ZBoe    C    T        0      0        2 
  15  chr15_70660166     ZGre    C    T        0      0        2 
  15  chr15_70660166     ZHar    C    T        1      2        2 
  15  chr15_70660166   Sample    C    T        0      0        2 
  15  chr15_70661192     AAsi    T    G        0      0        2 
  15  chr15_70661192     AKia    T    G        1      2        2 
  15  chr15_70661192     AOna    T    G        0      0        2 
  15  chr15_70661192     ASom    T    G        0      0        2 
  15  chr15_70661192     HCab    T    G        0      0        2 
  15  chr15_70661192     HPrz    T    G        0      0        2 
  15  chr15_70661192     ZBoe    T    G        0      0        2 
  15  chr15_70661192     ZGre    T    G        0      0        2 
  15  chr15_70661192     ZHar    T    G        0      0        2 
  15  chr15_70661192   Sample    T    G        0      0        2 
  15  chr15_70666758     AAsi    T    C        0      0        2 
  15  chr15_70666758     AKia    T    C        0      0        2 
  15  chr15_70666758     AOna    T    C        0      0        2 
  15  chr15_70666758     ASom    T    C        0      0        2 
  15  chr15_70666758     HCab    T    C        1      2        2 
  15  chr15_70666758     HPrz    T    C        1      2        2 
  15  chr15_70666758     ZBoe    T    C        0      0        2 
  15  chr15_70666758     ZGre    T    C        0      0        2 
  15  chr15_70666758     ZHar    T    C        0      0        2 
  15  chr15_70666758   Sample    T    C        1      2        2 
  15  chr15_70671144     AAsi    T    C      0.5      1        2 
  15  chr15_70671144     AKia    T    C        0      0        2 
  15  chr15_70671144     AOna    T    C        0      0        2 
  15  chr15_70671144     ASom    T    C        1      2        2 
  15  chr15_70671144     HCab    T    C        0      0        2 
  15  chr15_70671144     HPrz    T    C        0      0        2 
  15  chr15_70671144     ZBoe    T    C        0      0        2 
  15  chr15_70671144     ZGre    T    C        0      0        2 
  15  chr15_70671144     ZHar    T    C        0      0        2 
  15  chr15_70671144   Sample    T    C        0      0        2 
  15  chr15_70683782     AAsi    T    C        0      0        2 
  15  chr15_70683782     AKia    T    C        0      0        2 
  15  chr15_70683782     AOna    T    C        0      0        2 
  15  chr15_70683782     ASom    T    C        0      0        2 
  15  chr15_70683782     HCab    T    C        1      2        2 
  15  chr15_70683782     HPrz    T    C        1      2        2 
  15  chr15_70683782     ZBoe    T    C        0      0        2 
  15  chr15_70683782     ZGre    T    C        0      0        2 
  15  chr15_70683782     ZHar    T    C        0      0        2 
  15  chr15_70683782   Sample    T    C        1      2        2 
  15  chr15_70687113     AAsi    A    G        1      2        2 
  15  chr15_70687113     AKia    A    G        0      0        2 
  15  chr15_70687113     AOna    A    G        0      0        2 
  15  chr15_70687113     ASom    A    G        1      2        2 
  15  chr15_70687113     HCab    A    G        0      0        2 
  15  chr15_70687113     HPrz    A    G        0      0        2 
  15  chr15_70687113     ZBoe    A    G        0      0        2 
  15  chr15_70687113     ZGre    A    G        0      0        2 
  15  chr15_70687113     ZHar    A    G        0      0        2 
  15  chr15_70687113   Sample    A    G        0      0        2 
  15  chr15_70689903     AAsi    A    C        0      0        2 
  15  chr15_70689903     AKia    A    C        0      0        2 
  15  chr15_70689903     AOna    A    C        0      0        2 
  15  chr15_70689903     ASom    A    C        0      0        2 
  15  chr15_70689903     HCab    A    C        0      0        2 
  15  chr15_70689903     HPrz    A    C        0      0        2 
  15  chr15_70689903     ZBoe    A    C        0      0        2 
  15  chr15_70689903     ZGre    A    C        1      2        2 
  15  chr15_70689903     ZHar    A    C        0      0        2 
  15  chr15_70689903   Sample    A    C        0      0        2 
  15  chr15_70690850     AAsi    T    C        0      0        2 
  15  chr15_70690850     AKia    T    C        1      2        2 
  15  chr15_70690850     AOna    T    C      0.5      1        2 
  15  chr15_70690850     ASom    T    C        0      0        2 
  15  chr15_70690850     HCab    T    C        0      0        2 
  15  chr15_70690850     HPrz    T    C        0      0        2 
  15  chr15_70690850     ZBoe    T    C        0      0        2 
  15  chr15_70690850     ZGre    T    C        0      0        2 
  15  chr15_70690850     ZHar    T    C        0      0        2 
  15  chr15_70690850   Sample    T    C        0      0        2 
  15  chr15_70692459     AAsi    C    A        0      0        2 
  15  chr15_70692459     AKia    C    A        0      0        2 
  15  chr15_70692459     AOna    C    A      0.5      1        2 
  15  chr15_70692459     ASom    C    A        0      0        2 
  15  chr15_70692459     HCab    C    A        0      0        2 
  15  chr15_70692459     HPrz    C    A        0      0        2 
  15  chr15_70692459     ZBoe    C    A        0      0        2 
  15  chr15_70692459     ZGre    C    A        0      0        2 
  15  chr15_70692459     ZHar    C    A        0      0        2 
  15  chr15_70692459   Sample    C    A        0      0        2 
  15  chr15_70706327     AAsi    G    C        0      0        2 
  15  chr15_70706327     AKia    G    C        0      0        2 
  15  chr15_70706327     AOna    G    C      0.5      1        2 
  15  chr15_70706327     ASom    G    C        0      0        2 
  15  chr15_70706327     HCab    G    C        0      0        2 
  15  chr15_70706327     HPrz    G    C        0      0        2 
  15  chr15_70706327     ZBoe    G    C        0      0        2 
  15  chr15_70706327     ZGre    G    C        0      0        2 
  15  chr15_70706327     ZHar    G    C        0      0        2 
  15  chr15_70706327   Sample    G    C        0      0        2 
  15  chr15_70707298     AAsi    A    G        1      2        2 
  15  chr15_70707298     AKia    A    G        0      0        2 
  15  chr15_70707298     AOna    A    G        0      0        2 
  15  chr15_70707298     ASom    A    G        1      2        2 
  15  chr15_70707298     HCab    A    G        0      0        2 
  15  chr15_70707298     HPrz    A    G        0      0        2 
  15  chr15_70707298     ZBoe    A    G        0      0        2 
  15  chr15_70707298     ZGre    A    G        0      0        2 
  15  chr15_70707298     ZHar    A    G        0      0        2 
  15  chr15_70707298   Sample    A    G        0      0        2 
  15  chr15_70712629     AAsi    G    C        0      0        2 
  15  chr15_70712629     AKia    G    C        0      0        2 
  15  chr15_70712629     AOna    G    C        0      0        2 
  15  chr15_70712629     ASom    G    C        0      0        2 
  15  chr15_70712629     HCab    G    C        0      0        2 
  15  chr15_70712629     HPrz    G    C        0      0        2 
  15  chr15_70712629     ZBoe    G    C        0      0        2 
  15  chr15_70712629     ZGre    G    C        0      0        2 
  15  chr15_70712629     ZHar    G    C        1      2        2 
  15  chr15_70712629   Sample    G    C        0      0        2 
  15  chr15_70721842     AAsi    G    A        1      2        2 
  15  chr15_70721842     AKia    G    A        0      0        2 
  15  chr15_70721842     AOna    G    A        0      0        2 
  15  chr15_70721842     ASom    G    A        1      2        2 
  15  chr15_70721842     HCab    G    A        0      0        2 
  15  chr15_70721842     HPrz    G    A        0      0        2 
  15  chr15_70721842     ZBoe    G    A        0      0        2 
  15  chr15_70721842     ZGre    G    A        0      0        2 
  15  chr15_70721842     ZHar    G    A        0      0        2 
  15  chr15_70721842   Sample    G    A        0      0        2 
  15  chr15_70728704     AAsi    A    G        0      0        2 
  15  chr15_70728704     AKia    A    G        0      0        2 
  15  chr15_70728704     AOna    A    G        0      0        2 
  15  chr15_70728704     ASom    A    G        0      0        2 
  15  chr15_70728704     HCab    A    G        1      2        2 
  15  chr15_70728704     HPrz    A    G        1      2        2 
  15  chr15_70728704     ZBoe    A    G        0      0        2 
  15  chr15_70728704     ZGre    A    G        0      0        2 
  15  chr15_70728704     ZHar    A    G        0      0        2 
  15  chr15_70728704   Sample    A    G        1      2        2 
  15  chr15_70739169     AAsi    C    G        1      2        2 
  15  chr15_70739169     AKia    C    G        0      0        2 
  15  chr15_70739169     AOna    C    G        0      0        2 
  15  chr15_70739169     ASom    C    G        1      2        2 
  15  chr15_70739169     HCab    C    G        0      0        2 
  15  chr15_70739169     HPrz    C    G        0      0        2 
  15  chr15_70739169     ZBoe    C    G        0      0        2 
  15  chr15_70739169     ZGre    C    G        0      0        2 
  15  chr15_70739169     ZHar    C    G        0      0        2 
  15  chr15_70739169   Sample    C    G        0      0        2 
  15  chr15_70739978     AAsi    A    G        0      0        2 
  15  chr15_70739978     AKia    A    G        0      0        2 
  15  chr15_70739978     AOna    A    G        1      2        2 
  15  chr15_70739978     ASom    A    G        0      0        2 
  15  chr15_70739978     HCab    A    G        0      0        2 
  15  chr15_70739978     HPrz    A    G        0      0        2 
  15  chr15_70739978     ZBoe    A    G        0      0        2 
  15  chr15_70739978     ZGre    A    G        0      0        2 
  15  chr15_70739978     ZHar    A    G        0      0        2 
  15  chr15_70739978   Sample    A    G        0      0        2 
  15  chr15_70751064     AAsi    T    G        0      0        2 
  15  chr15_70751064     AKia    T    G        0      0        2 
  15  chr15_70751064     AOna    T    G        0      0        2 
  15  chr15_70751064     ASom    T    G        0      0        2 
  15  chr15_70751064     HCab    T    G        1      2        2 
  15  chr15_70751064     HPrz    T    G        1      2        2 
  15  chr15_70751064     ZBoe    T    G        0      0        2 
  15  chr15_70751064     ZGre    T    G        0      0        2 
  15  chr15_70751064     ZHar    T    G        0      0        2 
  15  chr15_70751064   Sample    T    G        1      2        2 
  15  chr15_70754889     AAsi    G    A        0      0        2 
  15  chr15_70754889     AKia    G    A        1      2        2 
  15  chr15_70754889     AOna    G    A        0      0        2 
  15  chr15_70754889     ASom    G    A        0      0        2 
  15  chr15_70754889     HCab    G    A        0      0        2 
  15  chr15_70754889     HPrz    G    A        0      0        2 
  15  chr15_70754889     ZBoe    G    A        0      0        2 
  15  chr15_70754889     ZGre    G    A        0      0        2 
  15  chr15_70754889     ZHar    G    A        0      0        2 
  15  chr15_70754889   Sample    G    A        0      0        2 
  15  chr15_70760600     AAsi    A    G        0      0        2 
  15  chr15_70760600     AKia    A    G        0      0        2 
  15  chr15_70760600     AOna    A    G        0      0        2 
  15  chr15_70760600     ASom    A    G        0      0        2 
  15  chr15_70760600     HCab    A    G        1      2        2 
  15  chr15_70760600     HPrz    A    G        1      2        2 
  15  chr15_70760600     ZBoe    A    G        0      0        2 
  15  chr15_70760600     ZGre    A    G        0      0        2 
  15  chr15_70760600     ZHar    A    G        0      0        2 
  15  chr15_70760600   Sample    A    G        1      2        2 
  15  chr15_70762979     AAsi    C    T        0      0        2 
  15  chr15_70762979     AKia    C    T        0      0        2 
  15  chr15_70762979     AOna    C    T        0      0        2 
  15  chr15_70762979     ASom    C    T        0      0        2 
  15  chr15_70762979     HCab    C    T        0      0        2 
  15  chr15_70762979     HPrz    C    T        0      0        2 
  15  chr15_70762979     ZBoe    C    T      0.5      1        2 
  15  chr15_70762979     ZGre    C    T        0      0        2 
  15  chr15_70762979     ZHar    C    T        0      0        2 
  15  chr15_70762979   Sample    C    T        0      0        2 
  15  chr15_70774479     AAsi    C    T        0      0        2 
  15  chr15_70774479     AKia    C    T        0      0        2 
  15  chr15_70774479     AOna    C    T        0      0        2 
  15  chr15_70774479     ASom    C    T        0      0        2 
  15  chr15_70774479     HCab    C    T        1      2        2 
  15  chr15_70774479     HPrz    C    T        1      2        2 
  15  chr15_70774479     ZBoe    C    T        0      0        2 
  15  chr15_70774479     ZGre    C    T        0      0        2 
  15  chr15_70774479     ZHar    C    T        0      0        2 
  15  chr15_70774479   Sample    C    T        1      2        2 
  15  chr15_70776446     AAsi    A    C        0      0        2 
  15  chr15_70776446     AKia    A    C        0      0        2 
  15  chr15_70776446     AOna    A    C        0      0        2 
  15  chr15_70776446     ASom    A    C        0      0        2 
  15  chr15_70776446     HCab    A    C        1      2        2 
  15  chr15_70776446     HPrz    A    C        1      2        2 
  15  chr15_70776446     ZBoe    A    C        0      0        2 
  15  chr15_70776446     ZGre    A    C        0      0        2 
  15  chr15_70776446     ZHar    A    C        0      0        2 
  15  chr15_70776446   Sample    A    C        1      2        2 
  15  chr15_70777730     AAsi    G    A        0      0        2 
  15  chr15_70777730     AKia    G    A        0      0        2 
  15  chr15_70777730     AOna    G    A        0      0        2 
  15  chr15_70777730     ASom    G    A        0      0        2 
  15  chr15_70777730     HCab    G    A        1      2        2 
  15  chr15_70777730     HPrz    G    A        1      2        2 
  15  chr15_70777730     ZBoe    G    A        0      0        2 
  15  chr15_70777730     ZGre    G    A        0      0        2 
  15  chr15_70777730     ZHar    G    A        0      0        2 
  15  chr15_70777730   Sample    G    A        1      2        2 
  15  chr15_70778662     AAsi    T    C        0      0        2 
  15  chr15_70778662     AKia    T    C        0      0        2 
  15  chr15_70778662     AOna    T    C        0      0        2 
  15  chr15_70778662     ASom    T    C        0      0        2 
  15  chr15_70778662     HCab    T    C        0      0        2 
  15  chr15_70778662     HPrz    T    C        0      0        2 
  15  chr15_70778662     ZBoe    T    C      0.5      1        2 
  15  chr15_70778662     ZGre    T    C        0      0        2 
  15  chr15_70778662     ZHar    T    C        0      0        2 
  15  chr15_70778662   Sample    T    C        0      0        2 
  15  chr15_70790139     AAsi    A    C        0      0        2 
  15  chr15_70790139     AKia    A    C      0.5      1        2 
  15  chr15_70790139     AOna    A    C        0      0        2 
  15  chr15_70790139     ASom    A    C        0      0        2 
  15  chr15_70790139     HCab    A    C        0      0        2 
  15  chr15_70790139     HPrz    A    C        0      0        2 
  15  chr15_70790139     ZBoe    A    C        0      0        2 
  15  chr15_70790139     ZGre    A    C        0      0        2 
  15  chr15_70790139     ZHar    A    C        0      0        2 
  15  chr15_70790139   Sample    A    C        0      0        2 
  15  chr15_70790980     AAsi    A    G        0      0        2 
  15  chr15_70790980     AKia    A    G        1      2        2 
  15  chr15_70790980     AOna    A    G        1      2        2 
  15  chr15_70790980     ASom    A    G        0      0        2 
  15  chr15_70790980     HCab    A    G        0      0        2 
  15  chr15_70790980     HPrz    A    G        0      0        2 
  15  chr15_70790980     ZBoe    A    G        0      0        2 
  15  chr15_70790980     ZGre    A    G        0      0        2 
  15  chr15_70790980     ZHar    A    G        0      0        2 
  15  chr15_70790980   Sample    A    G        0      0        2 
  15  chr15_70791267     AAsi    C    G        0      0        2 
  15  chr15_70791267     AKia    C    G        0      0        2 
  15  chr15_70791267     AOna    C    G        0      0        2 
  15  chr15_70791267     ASom    C    G        0      0        2 
  15  chr15_70791267     HCab    C    G        1      2        2 
  15  chr15_70791267     HPrz    C    G        1      2        2 
  15  chr15_70791267     ZBoe    C    G        0      0        2 
  15  chr15_70791267     ZGre    C    G        0      0        2 
  15  chr15_70791267     ZHar    C    G        0      0        2 
  15  chr15_70791267   Sample    C    G        1      2        2 
  15  chr15_70791523     AAsi    C    A        0      0        2 
  15  chr15_70791523     AKia    C    A      0.5      1        2 
  15  chr15_70791523     AOna    C    A        0      0        2 
  15  chr15_70791523     ASom    C    A        0      0        2 
  15  chr15_70791523     HCab    C    A        0      0        2 
  15  chr15_70791523     HPrz    C    A        0      0        2 
  15  chr15_70791523     ZBoe    C    A        0      0        2 
  15  chr15_70791523     ZGre    C    A        0      0        2 
  15  chr15_70791523     ZHar    C    A        0      0        2 
  15  chr15_70791523   Sample    C    A        0      0        2 
  15  chr15_70794793     AAsi    C    G        1      2        2 
  15  chr15_70794793     AKia    C    G        0      0        2 
  15  chr15_70794793     AOna    C    G        0      0        2 
  15  chr15_70794793     ASom    C    G        1      2        2 
  15  chr15_70794793     HCab    C    G        0      0        2 
  15  chr15_70794793     HPrz    C    G        0      0        2 
  15  chr15_70794793     ZBoe    C    G        0      0        2 
  15  chr15_70794793     ZGre    C    G        0      0        2 
  15  chr15_70794793     ZHar    C    G        0      0        2 
  15  chr15_70794793   Sample    C    G        0      0        2 
  15  chr15_70797759     AAsi    A    G        0      0        2 
  15  chr15_70797759     AKia    A    G        0      0        2 
  15  chr15_70797759     AOna    A    G        0      0        2 
  15  chr15_70797759     ASom    A    G        0      0        2 
  15  chr15_70797759     HCab    A    G        0      0        2 
  15  chr15_70797759     HPrz    A    G        0      0        2 
  15  chr15_70797759     ZBoe    A    G        0      0        2 
  15  chr15_70797759     ZGre    A    G      0.5      1        2 
  15  chr15_70797759     ZHar    A    G        0      0        2 
  15  chr15_70797759   Sample    A    G        0      0        2 
  15  chr15_70798940     AAsi    G    A        0      0        2 
  15  chr15_70798940     AKia    G    A        0      0        2 
  15  chr15_70798940     AOna    G    A        0      0        2 
  15  chr15_70798940     ASom    G    A        0      0        2 
  15  chr15_70798940     HCab    G    A        1      2        2 
  15  chr15_70798940     HPrz    G    A        1      2        2 
  15  chr15_70798940     ZBoe    G    A        0      0        2 
  15  chr15_70798940     ZGre    G    A        0      0        2 
  15  chr15_70798940     ZHar    G    A        0      0        2 
  15  chr15_70798940   Sample    G    A        1      2        2 
  15  chr15_70799694     AAsi    T    C        0      0        2 
  15  chr15_70799694     AKia    T    C        0      0        2 
  15  chr15_70799694     AOna    T    C        0      0        2 
  15  chr15_70799694     ASom    T    C        0      0        2 
  15  chr15_70799694     HCab    T    C        0      0        2 
  15  chr15_70799694     HPrz    T    C        0      0        2 
  15  chr15_70799694     ZBoe    T    C      0.5      1        2 
  15  chr15_70799694     ZGre    T    C        0      0        2 
  15  chr15_70799694     ZHar    T    C        0      0        2 
  15  chr15_70799694   Sample    T    C        0      0        2 
  15  chr15_70800065     AAsi    T    C        1      2        2 
  15  chr15_70800065     AKia    T    C        0      0        2 
  15  chr15_70800065     AOna    T    C        0      0        2 
  15  chr15_70800065     ASom    T    C        1      2        2 
  15  chr15_70800065     HCab    T    C        0      0        2 
  15  chr15_70800065     HPrz    T    C        0      0        2 
  15  chr15_70800065     ZBoe    T    C        0      0        2 
  15  chr15_70800065     ZGre    T    C        0      0        2 
  15  chr15_70800065     ZHar    T    C        0      0        2 
  15  chr15_70800065   Sample    T    C        0      0        2 
  15  chr15_70802376     AAsi    C    T        0      0        2 
  15  chr15_70802376     AKia    C    T        0      0        2 
  15  chr15_70802376     AOna    C    T      0.5      1        2 
  15  chr15_70802376     ASom    C    T        0      0        2 
  15  chr15_70802376     HCab    C    T        0      0        2 
  15  chr15_70802376     HPrz    C    T        0      0        2 
  15  chr15_70802376     ZBoe    C    T        0      0        2 
  15  chr15_70802376     ZGre    C    T        0      0        2 
  15  chr15_70802376     ZHar    C    T        0      0        2 
  15  chr15_70802376   Sample    C    T        0      0        2 
  15  chr15_70803838     AAsi    C    A        1      2        2 
  15  chr15_70803838     AKia    C    A        0      0        2 
  15  chr15_70803838     AOna    C    A      0.5      1        2 
  15  chr15_70803838     ASom    C    A        1      2        2 
  15  chr15_70803838     HCab    C    A        0      0        2 
  15  chr15_70803838     HPrz    C    A        0      0        2 
  15  chr15_70803838     ZBoe    C    A        0      0        2 
  15  chr15_70803838     ZGre    C    A        0      0        2 
  15  chr15_70803838     ZHar    C    A        0      0        2 
  15  chr15_70803838   Sample    C    A        0      0        2 
  15  chr15_70805279     AAsi    T    C        0      0        2 
  15  chr15_70805279     AKia    T    C        0      0        2 
  15  chr15_70805279     AOna    T    C        0      0        2 
  15  chr15_70805279     ASom    T    C        0      0        2 
  15  chr15_70805279     HCab    T    C        1      2        2 
  15  chr15_70805279     HPrz    T    C        1      2        2 
  15  chr15_70805279     ZBoe    T    C        0      0        2 
  15  chr15_70805279     ZGre    T    C        0      0        2 
  15  chr15_70805279     ZHar    T    C        0      0        2 
  15  chr15_70805279   Sample    T    C        1      2        2 
  15  chr15_70805619     AAsi    T    A        0      0        2 
  15  chr15_70805619     AKia    T    A      0.5      1        2 
  15  chr15_70805619     AOna    T    A      0.5      1        2 
  15  chr15_70805619     ASom    T    A        0      0        2 
  15  chr15_70805619     HCab    T    A        0      0        2 
  15  chr15_70805619     HPrz    T    A        0      0        2 
  15  chr15_70805619     ZBoe    T    A        0      0        2 
  15  chr15_70805619     ZGre    T    A        0      0        2 
  15  chr15_70805619     ZHar    T    A        0      0        2 
  15  chr15_70805619   Sample    T    A        0      0        2 
  15  chr15_70807904     AAsi    A    G        0      0        2 
  15  chr15_70807904     AKia    A    G        0      0        2 
  15  chr15_70807904     AOna    A    G        0      0        2 
  15  chr15_70807904     ASom    A    G        0      0        2 
  15  chr15_70807904     HCab    A    G        0      0        2 
  15  chr15_70807904     HPrz    A    G        0      0        2 
  15  chr15_70807904     ZBoe    A    G        0      0        2 
  15  chr15_70807904     ZGre    A    G        1      2        2 
  15  chr15_70807904     ZHar    A    G        0      0        2 
  15  chr15_70807904   Sample    A    G        0      0        2 
  15  chr15_70807941     AAsi    A    G        0      0        2 
  15  chr15_70807941     AKia    A    G        0      0        2 
  15  chr15_70807941     AOna    A    G        0      0        2 
  15  chr15_70807941     ASom    A    G        0      0        2 
  15  chr15_70807941     HCab    A    G        0      0        2 
  15  chr15_70807941     HPrz    A    G        0      0        2 
  15  chr15_70807941     ZBoe    A    G        0      0        2 
  15  chr15_70807941     ZGre    A    G      0.5      1        2 
  15  chr15_70807941     ZHar    A    G        0      0        2 
  15  chr15_70807941   Sample    A    G        0      0        2 
  15  chr15_70810671     AAsi    T    C        0      0        2 
  15  chr15_70810671     AKia    T    C        0      0        2 
  15  chr15_70810671     AOna    T    C        0      0        2 
  15  chr15_70810671     ASom    T    C      0.5      1        2 
  15  chr15_70810671     HCab    T    C        0      0        2 
  15  chr15_70810671     HPrz    T    C        0      0        2 
  15  chr15_70810671     ZBoe    T    C        0      0        2 
  15  chr15_70810671     ZGre    T    C        0      0        2 
  15  chr15_70810671     ZHar    T    C        0      0        2 
  15  chr15_70810671   Sample    T    C        0      0        2 
  15  chr15_70812576     AAsi    T    C        0      0        2 
  15  chr15_70812576     AKia    T    C        0      0        2 
  15  chr15_70812576     AOna    T    C        0      0        2 
  15  chr15_70812576     ASom    T    C        0      0        2 
  15  chr15_70812576     HCab    T    C        0      0        2 
  15  chr15_70812576     HPrz    T    C        0      0        2 
  15  chr15_70812576     ZBoe    T    C      0.5      1        2 
  15  chr15_70812576     ZGre    T    C        0      0        2 
  15  chr15_70812576     ZHar    T    C        0      0        2 
  15  chr15_70812576   Sample    T    C        0      0        2 
  15  chr15_70812692     AAsi    A    G        0      0        2 
  15  chr15_70812692     AKia    A    G      0.5      1        2 
  15  chr15_70812692     AOna    A    G      0.5      1        2 
  15  chr15_70812692     ASom    A    G        0      0        2 
  15  chr15_70812692     HCab    A    G        0      0        2 
  15  chr15_70812692     HPrz    A    G        0      0        2 
  15  chr15_70812692     ZBoe    A    G        0      0        2 
  15  chr15_70812692     ZGre    A    G        0      0        2 
  15  chr15_70812692     ZHar    A    G        0      0        2 
  15  chr15_70812692   Sample    A    G        0      0        2 
  15  chr15_70813590     AAsi    A    G        0      0        2 
  15  chr15_70813590     AKia    A    G        0      0        2 
  15  chr15_70813590     AOna    A    G      0.5      1        2 
  15  chr15_70813590     ASom    A    G        0      0        2 
  15  chr15_70813590     HCab    A    G        0      0        2 
  15  chr15_70813590     HPrz    A    G        0      0        2 
  15  chr15_70813590     ZBoe    A    G        0      0        2 
  15  chr15_70813590     ZGre    A    G        0      0        2 
  15  chr15_70813590     ZHar    A    G        0      0        2 
  15  chr15_70813590   Sample    A    G        0      0        2 
  15  chr15_70814123     AAsi    A    G        0      0        2 
  15  chr15_70814123     AKia    A    G        0      0        2 
  15  chr15_70814123     AOna    A    G        0      0        2 
  15  chr15_70814123     ASom    A    G        0      0        2 
  15  chr15_70814123     HCab    A    G        0      0        2 
  15  chr15_70814123     HPrz    A    G        0      0        2 
  15  chr15_70814123     ZBoe    A    G        0      0        2 
  15  chr15_70814123     ZGre    A    G        0      0        2 
  15  chr15_70814123     ZHar    A    G        1      2        2 
  15  chr15_70814123   Sample    A    G        0      0        2 
  15  chr15_70820069     AAsi    A    G        0      0        2 
  15  chr15_70820069     AKia    A    G        1      2        2 
  15  chr15_70820069     AOna    A    G      0.5      1        2 
  15  chr15_70820069     ASom    A    G        0      0        2 
  15  chr15_70820069     HCab    A    G        0      0        2 
  15  chr15_70820069     HPrz    A    G        0      0        2 
  15  chr15_70820069     ZBoe    A    G        0      0        2 
  15  chr15_70820069     ZGre    A    G        0      0        2 
  15  chr15_70820069     ZHar    A    G        0      0        2 
  15  chr15_70820069   Sample    A    G        0      0        2 
  15  chr15_70822285     AAsi    C    A        1      2        2 
  15  chr15_70822285     AKia    C    A        0      0        2 
  15  chr15_70822285     AOna    C    A        0      0        2 
  15  chr15_70822285     ASom    C    A        1      2        2 
  15  chr15_70822285     HCab    C    A        0      0        2 
  15  chr15_70822285     HPrz    C    A        0      0        2 
  15  chr15_70822285     ZBoe    C    A        0      0        2 
  15  chr15_70822285     ZGre    C    A        0      0        2 
  15  chr15_70822285     ZHar    C    A        0      0        2 
  15  chr15_70822285   Sample    C    A        0      0        2 
  15  chr15_70831855     AAsi    C    T        0      0        2 
  15  chr15_70831855     AKia    C    T        0      0        2 
  15  chr15_70831855     AOna    C    T        0      0        2 
  15  chr15_70831855     ASom    C    T        0      0        2 
  15  chr15_70831855     HCab    C    T        0      0        2 
  15  chr15_70831855     HPrz    C    T        1      2        2 
  15  chr15_70831855     ZBoe    C    T        0      0        2 
  15  chr15_70831855     ZGre    C    T        0      0        2 
  15  chr15_70831855     ZHar    C    T        0      0        2 
  15  chr15_70831855   Sample    C    T        1      2        2 
  15  chr15_70832856     AAsi    C    T        0      0        2 
  15  chr15_70832856     AKia    C    T        0      0        2 
  15  chr15_70832856     AOna    C    T        0      0        2 
  15  chr15_70832856     ASom    C    T        0      0        2 
  15  chr15_70832856     HCab    C    T      0.5      1        2 
  15  chr15_70832856     HPrz    C    T      0.5      1        2 
  15  chr15_70832856     ZBoe    C    T        0      0        2 
  15  chr15_70832856     ZGre    C    T        0      0        2 
  15  chr15_70832856     ZHar    C    T        0      0        2 
  15  chr15_70832856   Sample    C    T        0      0        2 
  15  chr15_70833521     AAsi    G    A        0      0        2 
  15  chr15_70833521     AKia    G    A        0      0        2 
  15  chr15_70833521     AOna    G    A        0      0        2 
  15  chr15_70833521     ASom    G    A        0      0        2 
  15  chr15_70833521     HCab    G    A        1      2        2 
  15  chr15_70833521     HPrz    G    A      0.5      1        2 
  15  chr15_70833521     ZBoe    G    A        0      0        2 
  15  chr15_70833521     ZGre    G    A        0      0        2 
  15  chr15_70833521     ZHar    G    A        0      0        2 
  15  chr15_70833521   Sample    G    A        1      2        2 
  15  chr15_70833967     AAsi    C    T        0      0        2 
  15  chr15_70833967     AKia    C    T        0      0        2 
  15  chr15_70833967     AOna    C    T      0.5      1        2 
  15  chr15_70833967     ASom    C    T        0      0        2 
  15  chr15_70833967     HCab    C    T        0      0        2 
  15  chr15_70833967     HPrz    C    T        0      0        2 
  15  chr15_70833967     ZBoe    C    T        0      0        2 
  15  chr15_70833967     ZGre    C    T        0      0        2 
  15  chr15_70833967     ZHar    C    T        0      0        2 
  15  chr15_70833967   Sample    C    T        0      0        2 
  15  chr15_70836209     AAsi    G    T        1      2        2 
  15  chr15_70836209     AKia    G    T        0      0        2 
  15  chr15_70836209     AOna    G    T        0      0        2 
  15  chr15_70836209     ASom    G    T        0      0        2 
  15  chr15_70836209     HCab    G    T        0      0        2 
  15  chr15_70836209     HPrz    G    T        0      0        2 
  15  chr15_70836209     ZBoe    G    T        0      0        2 
  15  chr15_70836209     ZGre    G    T        0      0        2 
  15  chr15_70836209     ZHar    G    T        0      0        2 
  15  chr15_70836209   Sample    G    T        0      0        2 
  15  chr15_70836657     AAsi    T    C        0      0        2 
  15  chr15_70836657     AKia    T    C        0      0        2 
  15  chr15_70836657     AOna    T    C        0      0        2 
  15  chr15_70836657     ASom    T    C        0      0        2 
  15  chr15_70836657     HCab    T    C        0      0        2 
  15  chr15_70836657     HPrz    T    C        0      0        2 
  15  chr15_70836657     ZBoe    T    C        0      0        2 
  15  chr15_70836657     ZGre    T    C      0.5      1        2 
  15  chr15_70836657     ZHar    T    C        0      0        2 
  15  chr15_70836657   Sample    T    C        0      0        2 
  15  chr15_70837198     AAsi    T    G        0      0        2 
  15  chr15_70837198     AKia    T    G        0      0        2 
  15  chr15_70837198     AOna    T    G        0      0        2 
  15  chr15_70837198     ASom    T    G        0      0        2 
  15  chr15_70837198     HCab    T    G        1      2        2 
  15  chr15_70837198     HPrz    T    G        1      2        2 
  15  chr15_70837198     ZBoe    T    G        0      0        2 
  15  chr15_70837198     ZGre    T    G        0      0        2 
  15  chr15_70837198     ZHar    T    G        0      0        2 
  15  chr15_70837198   Sample    T    G        1      2        2 
  15  chr15_70838551     AAsi    T    C        0      0        2 
  15  chr15_70838551     AKia    T    C        0      0        2 
  15  chr15_70838551     AOna    T    C        0      0        2 
  15  chr15_70838551     ASom    T    C        0      0        2 
  15  chr15_70838551     HCab    T    C        0      0        2 
  15  chr15_70838551     HPrz    T    C      0.5      1        2 
  15  chr15_70838551     ZBoe    T    C        0      0        2 
  15  chr15_70838551     ZGre    T    C        0      0        2 
  15  chr15_70838551     ZHar    T    C        0      0        2 
  15  chr15_70838551   Sample    T    C        0      0        2 
  15  chr15_70838774     AAsi    G    A        1      2        2 
  15  chr15_70838774     AKia    G    A        0      0        2 
  15  chr15_70838774     AOna    G    A        0      0        2 
  15  chr15_70838774     ASom    G    A        0      0        2 
  15  chr15_70838774     HCab    G    A        0      0        2 
  15  chr15_70838774     HPrz    G    A        0      0        2 
  15  chr15_70838774     ZBoe    G    A        0      0        2 
  15  chr15_70838774     ZGre    G    A        0      0        2 
  15  chr15_70838774     ZHar    G    A        0      0        2 
  15  chr15_70838774   Sample    G    A        0      0        2 
  15  chr15_70839230     AAsi    C    T        0      0        2 
  15  chr15_70839230     AKia    C    T        0      0        2 
  15  chr15_70839230     AOna    C    T        0      0        2 
  15  chr15_70839230     ASom    C    T        0      0        2 
  15  chr15_70839230     HCab    C    T        1      2        2 
  15  chr15_70839230     HPrz    C    T        1      2        2 
  15  chr15_70839230     ZBoe    C    T        0      0        2 
  15  chr15_70839230     ZGre    C    T        0      0        2 
  15  chr15_70839230     ZHar    C    T        0      0        2 
  15  chr15_70839230   Sample    C    T        1      2        2 
  15  chr15_70843785     AAsi    T    G        0      0        2 
  15  chr15_70843785     AKia    T    G        0      0        2 
  15  chr15_70843785     AOna    T    G        0      0        2 
  15  chr15_70843785     ASom    T    G        0      0        2 
  15  chr15_70843785     HCab    T    G        0      0        2 
  15  chr15_70843785     HPrz    T    G        0      0        2 
  15  chr15_70843785     ZBoe    T    G        0      0        2 
  15  chr15_70843785     ZGre    T    G        0      0        2 
  15  chr15_70843785     ZHar    T    G      0.5      1        2 
  15  chr15_70843785   Sample    T    G        0      0        2 
  15  chr15_70853893     AAsi    C    T        0      0        2 
  15  chr15_70853893     AKia    C    T        0      0        2 
  15  chr15_70853893     AOna    C    T        0      0        2 
  15  chr15_70853893     ASom    C    T        0      0        2 
  15  chr15_70853893     HCab    C    T        1      2        2 
  15  chr15_70853893     HPrz    C    T        1      2        2 
  15  chr15_70853893     ZBoe    C    T        0      0        2 
  15  chr15_70853893     ZGre    C    T        0      0        2 
  15  chr15_70853893     ZHar    C    T        0      0        2 
  15  chr15_70853893   Sample    C    T        1      2        2 
  15  chr15_70854521     AAsi    T    C        0      0        2 
  15  chr15_70854521     AKia    T    C        0      0        2 
  15  chr15_70854521     AOna    T    C        0      0        2 
  15  chr15_70854521     ASom    T    C        0      0        2 
  15  chr15_70854521     HCab    T    C        1      2        2 
  15  chr15_70854521     HPrz    T    C        1      2        2 
  15  chr15_70854521     ZBoe    T    C        0      0        2 
  15  chr15_70854521     ZGre    T    C        0      0        2 
  15  chr15_70854521     ZHar    T    C        0      0        2 
  15  chr15_70854521   Sample    T    C        1      2        2 
  15  chr15_70867824     AAsi    A    G        0      0        2 
  15  chr15_70867824     AKia    A    G        0      0        2 
  15  chr15_70867824     AOna    A    G      0.5      1        2 
  15  chr15_70867824     ASom    A    G        0      0        2 
  15  chr15_70867824     HCab    A    G        0      0        2 
  15  chr15_70867824     HPrz    A    G        0      0        2 
  15  chr15_70867824     ZBoe    A    G        0      0        2 
  15  chr15_70867824     ZGre    A    G        0      0        2 
  15  chr15_70867824     ZHar    A    G        0      0        2 
  15  chr15_70867824   Sample    A    G        0      0        2 
  15  chr15_70868075     AAsi    C    T      0.5      1        2 
  15  chr15_70868075     AKia    C    T        0      0        2 
  15  chr15_70868075     AOna    C    T        0      0        2 
  15  chr15_70868075     ASom    C    T        0      0        2 
  15  chr15_70868075     HCab    C    T        0      0        2 
  15  chr15_70868075     HPrz    C    T        0      0        2 
  15  chr15_70868075     ZBoe    C    T        0      0        2 
  15  chr15_70868075     ZGre    C    T        0      0        2 
  15  chr15_70868075     ZHar    C    T        0      0        2 
  15  chr15_70868075   Sample    C    T        0      0        2 
  15  chr15_70868743     AAsi    A    G      0.5      1        2 
  15  chr15_70868743     AKia    A    G        0      0        2 
  15  chr15_70868743     AOna    A    G        0      0        2 
  15  chr15_70868743     ASom    A    G        0      0        2 
  15  chr15_70868743     HCab    A    G        0      0        2 
  15  chr15_70868743     HPrz    A    G        0      0        2 
  15  chr15_70868743     ZBoe    A    G        0      0        2 
  15  chr15_70868743     ZGre    A    G        0      0        2 
  15  chr15_70868743     ZHar    A    G        0      0        2 
  15  chr15_70868743   Sample    A    G        0      0        2 
  15  chr15_70870511     AAsi    A    C      0.5      1        2 
  15  chr15_70870511     AKia    A    C        0      0        2 
  15  chr15_70870511     AOna    A    C        0      0        2 
  15  chr15_70870511     ASom    A    C        0      0        2 
  15  chr15_70870511     HCab    A    C        0      0        2 
  15  chr15_70870511     HPrz    A    C        0      0        2 
  15  chr15_70870511     ZBoe    A    C        0      0        2 
  15  chr15_70870511     ZGre    A    C        0      0        2 
  15  chr15_70870511     ZHar    A    C        0      0        2 
  15  chr15_70870511   Sample    A    C        0      0        2 
  15  chr15_70878462     AAsi    T    C        0      0        2 
  15  chr15_70878462     AKia    T    C        0      0        2 
  15  chr15_70878462     AOna    T    C        0      0        2 
  15  chr15_70878462     ASom    T    C        0      0        2 
  15  chr15_70878462     HCab    T    C        1      2        2 
  15  chr15_70878462     HPrz    T    C        1      2        2 
  15  chr15_70878462     ZBoe    T    C        0      0        2 
  15  chr15_70878462     ZGre    T    C        0      0        2 
  15  chr15_70878462     ZHar    T    C        0      0        2 
  15  chr15_70878462   Sample    T    C        1      2        2 
  15  chr15_70881442     AAsi    A    G        0      0        2 
  15  chr15_70881442     AKia    A    G        0      0        2 
  15  chr15_70881442     AOna    A    G        0      0        2 
  15  chr15_70881442     ASom    A    G        0      0        2 
  15  chr15_70881442     HCab    A    G      0.5      1        2 
  15  chr15_70881442     HPrz    A    G        0      0        2 
  15  chr15_70881442     ZBoe    A    G        0      0        2 
  15  chr15_70881442     ZGre    A    G        0      0        2 
  15  chr15_70881442     ZHar    A    G        1      2        2 
  15  chr15_70881442   Sample    A    G        0      0        2 
  15  chr15_70886630     AAsi    T    C        0      0        2 
  15  chr15_70886630     AKia    T    C        0      0        2 
  15  chr15_70886630     AOna    T    C        0      0        2 
  15  chr15_70886630     ASom    T    C        0      0        2 
  15  chr15_70886630     HCab    T    C        0      0        2 
  15  chr15_70886630     HPrz    T    C        0      0        2 
  15  chr15_70886630     ZBoe    T    C        0      0        2 
  15  chr15_70886630     ZGre    T    C        1      2        2 
  15  chr15_70886630     ZHar    T    C        0      0        2 
  15  chr15_70886630   Sample    T    C        0      0        2 
  15  chr15_70891637     AAsi    C    T        0      0        2 
  15  chr15_70891637     AKia    C    T        0      0        2 
  15  chr15_70891637     AOna    C    T        0      0        2 
  15  chr15_70891637     ASom    C    T        0      0        2 
  15  chr15_70891637     HCab    C    T        1      2        2 
  15  chr15_70891637     HPrz    C    T        1      2        2 
  15  chr15_70891637     ZBoe    C    T        0      0        2 
  15  chr15_70891637     ZGre    C    T        0      0        2 
  15  chr15_70891637     ZHar    C    T        0      0        2 
  15  chr15_70891637   Sample    C    T        1      2        2 
  15  chr15_70894085     AAsi    A    G        0      0        2 
  15  chr15_70894085     AKia    A    G        0      0        2 
  15  chr15_70894085     AOna    A    G        0      0        2 
  15  chr15_70894085     ASom    A    G      0.5      1        2 
  15  chr15_70894085     HCab    A    G        0      0        2 
  15  chr15_70894085     HPrz    A    G        0      0        2 
  15  chr15_70894085     ZBoe    A    G        0      0        2 
  15  chr15_70894085     ZGre    A    G        0      0        2 
  15  chr15_70894085     ZHar    A    G        0      0        2 
  15  chr15_70894085   Sample    A    G        0      0        2 
  15  chr15_70900512     AAsi    T    C      0.5      1        2 
  15  chr15_70900512     AKia    T    C        0      0        2 
  15  chr15_70900512     AOna    T    C        0      0        2 
  15  chr15_70900512     ASom    T    C        1      2        2 
  15  chr15_70900512     HCab    T    C        0      0        2 
  15  chr15_70900512     HPrz    T    C        0      0        2 
  15  chr15_70900512     ZBoe    T    C        0      0        2 
  15  chr15_70900512     ZGre    T    C        0      0        2 
  15  chr15_70900512     ZHar    T    C        0      0        2 
  15  chr15_70900512   Sample    T    C        0      0        2 
  15  chr15_70901224     AAsi    A    G        0      0        2 
  15  chr15_70901224     AKia    A    G        0      0        2 
  15  chr15_70901224     AOna    A    G      0.5      1        2 
  15  chr15_70901224     ASom    A    G        0      0        2 
  15  chr15_70901224     HCab    A    G        0      0        2 
  15  chr15_70901224     HPrz    A    G        0      0        2 
  15  chr15_70901224     ZBoe    A    G        0      0        2 
  15  chr15_70901224     ZGre    A    G        0      0        2 
  15  chr15_70901224     ZHar    A    G        0      0        2 
  15  chr15_70901224   Sample    A    G        0      0        2 
  15  chr15_70902114     AAsi    C    T        0      0        2 
  15  chr15_70902114     AKia    C    T        0      0        2 
  15  chr15_70902114     AOna    C    T        0      0        2 
  15  chr15_70902114     ASom    C    T        0      0        2 
  15  chr15_70902114     HCab    C    T        1      2        2 
  15  chr15_70902114     HPrz    C    T        1      2        2 
  15  chr15_70902114     ZBoe    C    T        0      0        2 
  15  chr15_70902114     ZGre    C    T        0      0        2 
  15  chr15_70902114     ZHar    C    T        0      0        2 
  15  chr15_70902114   Sample    C    T        1      2        2 
  15  chr15_70914355     AAsi    C    T        0      0        2 
  15  chr15_70914355     AKia    C    T        0      0        2 
  15  chr15_70914355     AOna    C    T        0      0        2 
  15  chr15_70914355     ASom    C    T        0      0        2 
  15  chr15_70914355     HCab    C    T        0      0        2 
  15  chr15_70914355     HPrz    C    T        0      0        2 
  15  chr15_70914355     ZBoe    C    T      0.5      1        2 
  15  chr15_70914355     ZGre    C    T        0      0        2 
  15  chr15_70914355     ZHar    C    T        0      0        2 
  15  chr15_70914355   Sample    C    T        0      0        2 
  15  chr15_70921579     AAsi    C    G        0      0        2 
  15  chr15_70921579     AKia    C    G        0      0        2 
  15  chr15_70921579     AOna    C    G        0      0        2 
  15  chr15_70921579     ASom    C    G        0      0        2 
  15  chr15_70921579     HCab    C    G        0      0        2 
  15  chr15_70921579     HPrz    C    G        0      0        2 
  15  chr15_70921579     ZBoe    C    G      0.5      1        2 
  15  chr15_70921579     ZGre    C    G        0      0        2 
  15  chr15_70921579     ZHar    C    G        0      0        2 
  15  chr15_70921579   Sample    C    G        0      0        2 
  15  chr15_70922177     AAsi    A    G        0      0        2 
  15  chr15_70922177     AKia    A    G        0      0        2 
  15  chr15_70922177     AOna    A    G        0      0        2 
  15  chr15_70922177     ASom    A    G        0      0        2 
  15  chr15_70922177     HCab    A    G        0      0        2 
  15  chr15_70922177     HPrz    A    G        0      0        2 
  15  chr15_70922177     ZBoe    A    G        0      0        2 
  15  chr15_70922177     ZGre    A    G        1      2        2 
  15  chr15_70922177     ZHar    A    G        0      0        2 
  15  chr15_70922177   Sample    A    G        0      0        2 
  15  chr15_70933232     AAsi    T    A        0      0        2 
  15  chr15_70933232     AKia    T    A        0      0        2 
  15  chr15_70933232     AOna    T    A        0      0        2 
  15  chr15_70933232     ASom    T    A        0      0        2 
  15  chr15_70933232     HCab    T    A        1      2        2 
  15  chr15_70933232     HPrz    T    A        1      2        2 
  15  chr15_70933232     ZBoe    T    A        0      0        2 
  15  chr15_70933232     ZGre    T    A        0      0        2 
  15  chr15_70933232     ZHar    T    A        0      0        2 
  15  chr15_70933232   Sample    T    A        1      2        2 
  15  chr15_70937794     AAsi    C    G      0.5      1        2 
  15  chr15_70937794     AKia    C    G        0      0        2 
  15  chr15_70937794     AOna    C    G        0      0        2 
  15  chr15_70937794     ASom    C    G        1      2        2 
  15  chr15_70937794     HCab    C    G        0      0        2 
  15  chr15_70937794     HPrz    C    G        0      0        2 
  15  chr15_70937794     ZBoe    C    G        0      0        2 
  15  chr15_70937794     ZGre    C    G        0      0        2 
  15  chr15_70937794     ZHar    C    G        0      0        2 
  15  chr15_70937794   Sample    C    G        0      0        2 
  15  chr15_70940112     AAsi    C    T        0      0        2 
  15  chr15_70940112     AKia    C    T        0      0        2 
  15  chr15_70940112     AOna    C    T        0      0        2 
  15  chr15_70940112     ASom    C    T        0      0        2 
  15  chr15_70940112     HCab    C    T      0.5      1        2 
  15  chr15_70940112     HPrz    C    T        0      0        2 
  15  chr15_70940112     ZBoe    C    T        0      0        2 
  15  chr15_70940112     ZGre    C    T        0      0        2 
  15  chr15_70940112     ZHar    C    T        0      0        2 
  15  chr15_70940112   Sample    C    T        0      0        2 
  15  chr15_70942492     AAsi    C    T        0      0        2 
  15  chr15_70942492     AKia    C    T        1      2        2 
  15  chr15_70942492     AOna    C    T        1      2        2 
  15  chr15_70942492     ASom    C    T        0      0        2 
  15  chr15_70942492     HCab    C    T        0      0        2 
  15  chr15_70942492     HPrz    C    T        0      0        2 
  15  chr15_70942492     ZBoe    C    T        0      0        2 
  15  chr15_70942492     ZGre    C    T        0      0        2 
  15  chr15_70942492     ZHar    C    T        0      0        2 
  15  chr15_70942492   Sample    C    T        0      0        2 
  15  chr15_70942606     AAsi    T    G        0      0        2 
  15  chr15_70942606     AKia    T    G        0      0        2 
  15  chr15_70942606     AOna    T    G        0      0        2 
  15  chr15_70942606     ASom    T    G        0      0        2 
  15  chr15_70942606     HCab    T    G        1      2        2 
  15  chr15_70942606     HPrz    T    G        1      2        2 
  15  chr15_70942606     ZBoe    T    G        0      0        2 
  15  chr15_70942606     ZGre    T    G        0      0        2 
  15  chr15_70942606     ZHar    T    G        0      0        2 
  15  chr15_70942606   Sample    T    G        1      2        2 
  15  chr15_70942716     AAsi    C    T        0      0        2 
  15  chr15_70942716     AKia    C    T        0      0        2 
  15  chr15_70942716     AOna    C    T        0      0        2 
  15  chr15_70942716     ASom    C    T        0      0        2 
  15  chr15_70942716     HCab    C    T        1      2        2 
  15  chr15_70942716     HPrz    C    T        1      2        2 
  15  chr15_70942716     ZBoe    C    T        0      0        2 
  15  chr15_70942716     ZGre    C    T        0      0        2 
  15  chr15_70942716     ZHar    C    T        0      0        2 
  15  chr15_70942716   Sample    C    T        1      2        2 
  15  chr15_70957770     AAsi    G    A        0      0        2 
  15  chr15_70957770     AKia    G    A        0      0        2 
  15  chr15_70957770     AOna    G    A        0      0        2 
  15  chr15_70957770     ASom    G    A        0      0        2 
  15  chr15_70957770     HCab    G    A        1      2        2 
  15  chr15_70957770     HPrz    G    A        1      2        2 
  15  chr15_70957770     ZBoe    G    A        0      0        2 
  15  chr15_70957770     ZGre    G    A        0      0        2 
  15  chr15_70957770     ZHar    G    A        0      0        2 
  15  chr15_70957770   Sample    G    A        1      2        2 
  15  chr15_70960606     AAsi    T    C        0      0        2 
  15  chr15_70960606     AKia    T    C        0      0        2 
  15  chr15_70960606     AOna    T    C        0      0        2 
  15  chr15_70960606     ASom    T    C        0      0        2 
  15  chr15_70960606     HCab    T    C        0      0        2 
  15  chr15_70960606     HPrz    T    C        0      0        2 
  15  chr15_70960606     ZBoe    T    C        0      0        2 
  15  chr15_70960606     ZGre    T    C        0      0        2 
  15  chr15_70960606     ZHar    T    C        1      2        2 
  15  chr15_70960606   Sample    T    C        0      0        2 
  15  chr15_70964510     AAsi    G    A        0      0        2 
  15  chr15_70964510     AKia    G    A      0.5      1        2 
  15  chr15_70964510     AOna    G    A        1      2        2 
  15  chr15_70964510     ASom    G    A        0      0        2 
  15  chr15_70964510     HCab    G    A        0      0        2 
  15  chr15_70964510     HPrz    G    A        0      0        2 
  15  chr15_70964510     ZBoe    G    A        0      0        2 
  15  chr15_70964510     ZGre    G    A        0      0        2 
  15  chr15_70964510     ZHar    G    A        0      0        2 
  15  chr15_70964510   Sample    G    A        0      0        2 
  15  chr15_70969675     AAsi    T    C        0      0        2 
  15  chr15_70969675     AKia    T    C        0      0        2 
  15  chr15_70969675     AOna    T    C        0      0        2 
  15  chr15_70969675     ASom    T    C        0      0        2 
  15  chr15_70969675     HCab    T    C        0      0        2 
  15  chr15_70969675     HPrz    T    C        0      0        2 
  15  chr15_70969675     ZBoe    T    C        0      0        2 
  15  chr15_70969675     ZGre    T    C        1      2        2 
  15  chr15_70969675     ZHar    T    C        0      0        2 
  15  chr15_70969675   Sample    T    C        0      0        2 
  15  chr15_70969676     AAsi    A    G        0      0        2 
  15  chr15_70969676     AKia    A    G      0.5      1        2 
  15  chr15_70969676     AOna    A    G        0      0        2 
  15  chr15_70969676     ASom    A    G        0      0        2 
  15  chr15_70969676     HCab    A    G        0      0        2 
  15  chr15_70969676     HPrz    A    G        0      0        2 
  15  chr15_70969676     ZBoe    A    G        0      0        2 
  15  chr15_70969676     ZGre    A    G        0      0        2 
  15  chr15_70969676     ZHar    A    G        0      0        2 
  15  chr15_70969676   Sample    A    G        0      0        2 
  15  chr15_70971965     AAsi    A    C        0      0        2 
  15  chr15_70971965     AKia    A    C        0      0        2 
  15  chr15_70971965     AOna    A    C        0      0        2 
  15  chr15_70971965     ASom    A    C        0      0        2 
  15  chr15_70971965     HCab    A    C        1      2        2 
  15  chr15_70971965     HPrz    A    C        1      2        2 
  15  chr15_70971965     ZBoe    A    C        0      0        2 
  15  chr15_70971965     ZGre    A    C        0      0        2 
  15  chr15_70971965     ZHar    A    C        0      0        2 
  15  chr15_70971965   Sample    A    C        1      2        2 
  15  chr15_70972405     AAsi    T    C        0      0        2 
  15  chr15_70972405     AKia    T    C        0      0        2 
  15  chr15_70972405     AOna    T    C        1      2        2 
  15  chr15_70972405     ASom    T    C        0      0        2 
  15  chr15_70972405     HCab    T    C        0      0        2 
  15  chr15_70972405     HPrz    T    C        0      0        2 
  15  chr15_70972405     ZBoe    T    C        0      0        2 
  15  chr15_70972405     ZGre    T    C        0      0        2 
  15  chr15_70972405     ZHar    T    C        0      0        2 
  15  chr15_70972405   Sample    T    C        0      0        2 
  15  chr15_70978992     AAsi    T    G        0      0        2 
  15  chr15_70978992     AKia    T    G        0      0        2 
  15  chr15_70978992     AOna    T    G        1      2        2 
  15  chr15_70978992     ASom    T    G        0      0        2 
  15  chr15_70978992     HCab    T    G        0      0        2 
  15  chr15_70978992     HPrz    T    G        0      0        2 
  15  chr15_70978992     ZBoe    T    G        0      0        2 
  15  chr15_70978992     ZGre    T    G        0      0        2 
  15  chr15_70978992     ZHar    T    G        0      0        2 
  15  chr15_70978992   Sample    T    G        0      0        2 
  15  chr15_70979407     AAsi    G    C        0      0        2 
  15  chr15_70979407     AKia    G    C        0      0        2 
  15  chr15_70979407     AOna    G    C        0      0        2 
  15  chr15_70979407     ASom    G    C        0      0        2 
  15  chr15_70979407     HCab    G    C        0      0        2 
  15  chr15_70979407     HPrz    G    C      0.5      1        2 
  15  chr15_70979407     ZBoe    G    C        0      0        2 
  15  chr15_70979407     ZGre    G    C        0      0        2 
  15  chr15_70979407     ZHar    G    C        0      0        2 
  15  chr15_70979407   Sample    G    C        0      0        2 
  15  chr15_70979464     AAsi    C    T        0      0        2 
  15  chr15_70979464     AKia    C    T        0      0        2 
  15  chr15_70979464     AOna    C    T        0      0        2 
  15  chr15_70979464     ASom    C    T        0      0        2 
  15  chr15_70979464     HCab    C    T        1      2        2 
  15  chr15_70979464     HPrz    C    T        1      2        2 
  15  chr15_70979464     ZBoe    C    T        0      0        2 
  15  chr15_70979464     ZGre    C    T        0      0        2 
  15  chr15_70979464     ZHar    C    T        0      0        2 
  15  chr15_70979464   Sample    C    T        1      2        2 
  15  chr15_70982073     AAsi    A    G        0      0        2 
  15  chr15_70982073     AKia    A    G        0      0        2 
  15  chr15_70982073     AOna    A    G        0      0        2 
  15  chr15_70982073     ASom    A    G        0      0        2 
  15  chr15_70982073     HCab    A    G      0.5      1        2 
  15  chr15_70982073     HPrz    A    G        0      0        2 
  15  chr15_70982073     ZBoe    A    G        0      0        2 
  15  chr15_70982073     ZGre    A    G        0      0        2 
  15  chr15_70982073     ZHar    A    G        0      0        2 
  15  chr15_70982073   Sample    A    G        0      0        2 
  15  chr15_70982327     AAsi    T    C        0      0        2 
  15  chr15_70982327     AKia    T    C        1      2        2 
  15  chr15_70982327     AOna    T    C        1      2        2 
  15  chr15_70982327     ASom    T    C        0      0        2 
  15  chr15_70982327     HCab    T    C        0      0        2 
  15  chr15_70982327     HPrz    T    C        0      0        2 
  15  chr15_70982327     ZBoe    T    C        0      0        2 
  15  chr15_70982327     ZGre    T    C        0      0        2 
  15  chr15_70982327     ZHar    T    C        0      0        2 
  15  chr15_70982327   Sample    T    C        0      0        2 
  15  chr15_70983121     AAsi    G    A        0      0        2 
  15  chr15_70983121     AKia    G    A        0      0        2 
  15  chr15_70983121     AOna    G    A        0      0        2 
  15  chr15_70983121     ASom    G    A        0      0        2 
  15  chr15_70983121     HCab    G    A        1      2        2 
  15  chr15_70983121     HPrz    G    A        1      2        2 
  15  chr15_70983121     ZBoe    G    A        0      0        2 
  15  chr15_70983121     ZGre    G    A        0      0        2 
  15  chr15_70983121     ZHar    G    A        0      0        2 
  15  chr15_70983121   Sample    G    A        1      2        2 
  15  chr15_70987389     AAsi    T    C        0      0        2 
  15  chr15_70987389     AKia    T    C        0      0        2 
  15  chr15_70987389     AOna    T    C        1      2        2 
  15  chr15_70987389     ASom    T    C        0      0        2 
  15  chr15_70987389     HCab    T    C        0      0        2 
  15  chr15_70987389     HPrz    T    C        0      0        2 
  15  chr15_70987389     ZBoe    T    C        0      0        2 
  15  chr15_70987389     ZGre    T    C        0      0        2 
  15  chr15_70987389     ZHar    T    C        0      0        2 
  15  chr15_70987389   Sample    T    C        0      0        2 
  15  chr15_70994982     AAsi    G    A        0      0        2 
  15  chr15_70994982     AKia    G    A        0      0        2 
  15  chr15_70994982     AOna    G    A        0      0        2 
  15  chr15_70994982     ASom    G    A        0      0        2 
  15  chr15_70994982     HCab    G    A        1      2        2 
  15  chr15_70994982     HPrz    G    A        1      2        2 
  15  chr15_70994982     ZBoe    G    A        0      0        2 
  15  chr15_70994982     ZGre    G    A        0      0        2 
  15  chr15_70994982     ZHar    G    A        0      0        2 
  15  chr15_70994982   Sample    G    A        1      2        2 
  15  chr15_71001492     AAsi    A    G        0      0        2 
  15  chr15_71001492     AKia    A    G        0      0        2 
  15  chr15_71001492     AOna    A    G        0      0        2 
  15  chr15_71001492     ASom    A    G        0      0        2 
  15  chr15_71001492     HCab    A    G        0      0        2 
  15  chr15_71001492     HPrz    A    G        0      0        2 
  15  chr15_71001492     ZBoe    A    G      0.5      1        2 
  15  chr15_71001492     ZGre    A    G        0      0        2 
  15  chr15_71001492     ZHar    A    G        0      0        2 
  15  chr15_71001492   Sample    A    G        0      0        2 
  15  chr15_71003296     AAsi    G    A        0      0        2 
  15  chr15_71003296     AKia    G    A        0      0        2 
  15  chr15_71003296     AOna    G    A        0      0        2 
  15  chr15_71003296     ASom    G    A        0      0        2 
  15  chr15_71003296     HCab    G    A        0      0        2 
  15  chr15_71003296     HPrz    G    A        0      0        2 
  15  chr15_71003296     ZBoe    G    A        0      0        2 
  15  chr15_71003296     ZGre    G    A        0      0        2 
  15  chr15_71003296     ZHar    G    A      0.5      1        2 
  15  chr15_71003296   Sample    G    A        0      0        2 
  15  chr15_71017454     AAsi    T    G        0      0        2 
  15  chr15_71017454     AKia    T    G        0      0        2 
  15  chr15_71017454     AOna    T    G        0      0        2 
  15  chr15_71017454     ASom    T    G        0      0        2 
  15  chr15_71017454     HCab    T    G      0.5      1        2 
  15  chr15_71017454     HPrz    T    G        1      2        2 
  15  chr15_71017454     ZBoe    T    G        0      0        2 
  15  chr15_71017454     ZGre    T    G        0      0        2 
  15  chr15_71017454     ZHar    T    G        0      0        2 
  15  chr15_71017454   Sample    T    G        1      2        2 
  15  chr15_71025967     AAsi    T    C        0      0        2 
  15  chr15_71025967     AKia    T    C        0      0        2 
  15  chr15_71025967     AOna    T    C      0.5      1        2 
  15  chr15_71025967     ASom    T    C        0      0        2 
  15  chr15_71025967     HCab    T    C        0      0        2 
  15  chr15_71025967     HPrz    T    C        0      0        2 
  15  chr15_71025967     ZBoe    T    C        0      0        2 
  15  chr15_71025967     ZGre    T    C        0      0        2 
  15  chr15_71025967     ZHar    T    C        0      0        2 
  15  chr15_71025967   Sample    T    C        0      0        2 
  15  chr15_71028725     AAsi    G    C        0      0        2 
  15  chr15_71028725     AKia    G    C        0      0        2 
  15  chr15_71028725     AOna    G    C        0      0        2 
  15  chr15_71028725     ASom    G    C        0      0        2 
  15  chr15_71028725     HCab    G    C        0      0        2 
  15  chr15_71028725     HPrz    G    C        0      0        2 
  15  chr15_71028725     ZBoe    G    C        0      0        2 
  15  chr15_71028725     ZGre    G    C        1      2        2 
  15  chr15_71028725     ZHar    G    C        0      0        2 
  15  chr15_71028725   Sample    G    C        0      0        2 
  15  chr15_71030339     AAsi    G    C        0      0        2 
  15  chr15_71030339     AKia    G    C        0      0        2 
  15  chr15_71030339     AOna    G    C        0      0        2 
  15  chr15_71030339     ASom    G    C        0      0        2 
  15  chr15_71030339     HCab    G    C        1      2        2 
  15  chr15_71030339     HPrz    G    C        1      2        2 
  15  chr15_71030339     ZBoe    G    C        0      0        2 
  15  chr15_71030339     ZGre    G    C        0      0        2 
  15  chr15_71030339     ZHar    G    C        0      0        2 
  15  chr15_71030339   Sample    G    C        1      2        2 
  15  chr15_71030449     AAsi    A    T        0      0        2 
  15  chr15_71030449     AKia    A    T        1      2        2 
  15  chr15_71030449     AOna    A    T      0.5      1        2 
  15  chr15_71030449     ASom    A    T        0      0        2 
  15  chr15_71030449     HCab    A    T        0      0        2 
  15  chr15_71030449     HPrz    A    T        0      0        2 
  15  chr15_71030449     ZBoe    A    T        1      2        2 
  15  chr15_71030449     ZGre    A    T        1      2        2 
  15  chr15_71030449     ZHar    A    T        1      2        2 
  15  chr15_71030449   Sample    A    T        0      0        2 
  15  chr15_71031370     AAsi    C    T      0.5      1        2 
  15  chr15_71031370     AKia    C    T        0      0        2 
  15  chr15_71031370     AOna    C    T        0      0        2 
  15  chr15_71031370     ASom    C    T        0      0        2 
  15  chr15_71031370     HCab    C    T        0      0        2 
  15  chr15_71031370     HPrz    C    T        0      0        2 
  15  chr15_71031370     ZBoe    C    T        0      0        2 
  15  chr15_71031370     ZGre    C    T        0      0        2 
  15  chr15_71031370     ZHar    C    T        0      0        2 
  15  chr15_71031370   Sample    C    T        0      0        2 
  15  chr15_71032390     AAsi    T    C      0.5      1        2 
  15  chr15_71032390     AKia    T    C        0      0        2 
  15  chr15_71032390     AOna    T    C        0      0        2 
  15  chr15_71032390     ASom    T    C        0      0        2 
  15  chr15_71032390     HCab    T    C        0      0        2 
  15  chr15_71032390     HPrz    T    C        0      0        2 
  15  chr15_71032390     ZBoe    T    C        0      0        2 
  15  chr15_71032390     ZGre    T    C        0      0        2 
  15  chr15_71032390     ZHar    T    C        0      0        2 
  15  chr15_71032390   Sample    T    C        0      0        2 
  15  chr15_71034308     AAsi    T    C        0      0        2 
  15  chr15_71034308     AKia    T    C        0      0        2 
  15  chr15_71034308     AOna    T    C        0      0        2 
  15  chr15_71034308     ASom    T    C        0      0        2 
  15  chr15_71034308     HCab    T    C        0      0        2 
  15  chr15_71034308     HPrz    T    C        0      0        2 
  15  chr15_71034308     ZBoe    T    C        0      0        2 
  15  chr15_71034308     ZGre    T    C        0      0        2 
  15  chr15_71034308     ZHar    T    C      0.5      1        2 
  15  chr15_71034308   Sample    T    C        0      0        2 
  15  chr15_71034461     AAsi    A    G      0.5      1        2 
  15  chr15_71034461     AKia    A    G        0      0        2 
  15  chr15_71034461     AOna    A    G        0      0        2 
  15  chr15_71034461     ASom    A    G        0      0        2 
  15  chr15_71034461     HCab    A    G        0      0        2 
  15  chr15_71034461     HPrz    A    G        0      0        2 
  15  chr15_71034461     ZBoe    A    G        0      0        2 
  15  chr15_71034461     ZGre    A    G        0      0        2 
  15  chr15_71034461     ZHar    A    G        0      0        2 
  15  chr15_71034461   Sample    A    G        0      0        2 
  15  chr15_71035065     AAsi    C    A        0      0        2 
  15  chr15_71035065     AKia    C    A        0      0        2 
  15  chr15_71035065     AOna    C    A        0      0        2 
  15  chr15_71035065     ASom    C    A        0      0        2 
  15  chr15_71035065     HCab    C    A      0.5      1        2 
  15  chr15_71035065     HPrz    C    A        0      0        2 
  15  chr15_71035065     ZBoe    C    A        0      0        2 
  15  chr15_71035065     ZGre    C    A        0      0        2 
  15  chr15_71035065     ZHar    C    A        0      0        2 
  15  chr15_71035065   Sample    C    A        1      2        2 
  15  chr15_71038713     AAsi    A    G        0      0        2 
  15  chr15_71038713     AKia    A    G        0      0        2 
  15  chr15_71038713     AOna    A    G        0      0        2 
  15  chr15_71038713     ASom    A    G        0      0        2 
  15  chr15_71038713     HCab    A    G        0      0        2 
  15  chr15_71038713     HPrz    A    G        0      0        2 
  15  chr15_71038713     ZBoe    A    G        0      0        2 
  15  chr15_71038713     ZGre    A    G        1      2        2 
  15  chr15_71038713     ZHar    A    G        0      0        2 
  15  chr15_71038713   Sample    A    G        0      0        2 
  15  chr15_71040511     AAsi    T    C        0      0        2 
  15  chr15_71040511     AKia    T    C        0      0        2 
  15  chr15_71040511     AOna    T    C      0.5      1        2 
  15  chr15_71040511     ASom    T    C        0      0        2 
  15  chr15_71040511     HCab    T    C        0      0        2 
  15  chr15_71040511     HPrz    T    C        0      0        2 
  15  chr15_71040511     ZBoe    T    C        0      0        2 
  15  chr15_71040511     ZGre    T    C        0      0        2 
  15  chr15_71040511     ZHar    T    C        0      0        2 
  15  chr15_71040511   Sample    T    C        0      0        2 
  15  chr15_71041733     AAsi    G    T        1      2        2 
  15  chr15_71041733     AKia    G    T        0      0        2 
  15  chr15_71041733     AOna    G    T        0      0        2 
  15  chr15_71041733     ASom    G    T        1      2        2 
  15  chr15_71041733     HCab    G    T        0      0        2 
  15  chr15_71041733     HPrz    G    T        0      0        2 
  15  chr15_71041733     ZBoe    G    T        0      0        2 
  15  chr15_71041733     ZGre    G    T        0      0        2 
  15  chr15_71041733     ZHar    G    T        0      0        2 
  15  chr15_71041733   Sample    G    T        0      0        2 
  15  chr15_71045120     AAsi    T    C        1      2        2 
  15  chr15_71045120     AKia    T    C        0      0        2 
  15  chr15_71045120     AOna    T    C        1      2        2 
  15  chr15_71045120     ASom    T    C        1      2        2 
  15  chr15_71045120     HCab    T    C        0      0        2 
  15  chr15_71045120     HPrz    T    C        0      0        2 
  15  chr15_71045120     ZBoe    T    C        0      0        2 
  15  chr15_71045120     ZGre    T    C        0      0        2 
  15  chr15_71045120     ZHar    T    C        0      0        2 
  15  chr15_71045120   Sample    T    C        0      0        2 
  15  chr15_71045308     AAsi    A    G        0      0        2 
  15  chr15_71045308     AKia    A    G        0      0        2 
  15  chr15_71045308     AOna    A    G        0      0        2 
  15  chr15_71045308     ASom    A    G        0      0        2 
  15  chr15_71045308     HCab    A    G        0      0        2 
  15  chr15_71045308     HPrz    A    G        0      0        2 
  15  chr15_71045308     ZBoe    A    G        1      2        2 
  15  chr15_71045308     ZGre    A    G        0      0        2 
  15  chr15_71045308     ZHar    A    G        0      0        2 
  15  chr15_71045308   Sample    A    G        0      0        2 
  15  chr15_71049597     AAsi    G    T        0      0        2 
  15  chr15_71049597     AKia    G    T        0      0        2 
  15  chr15_71049597     AOna    G    T        0      0        2 
  15  chr15_71049597     ASom    G    T        0      0        2 
  15  chr15_71049597     HCab    G    T        0      0        2 
  15  chr15_71049597     HPrz    G    T        0      0        2 
  15  chr15_71049597     ZBoe    G    T        0      0        2 
  15  chr15_71049597     ZGre    G    T      0.5      1        2 
  15  chr15_71049597     ZHar    G    T        0      0        2 
  15  chr15_71049597   Sample    G    T        0      0        2 
  15  chr15_71054067     AAsi    T    C        0      0        2 
  15  chr15_71054067     AKia    T    C        0      0        2 
  15  chr15_71054067     AOna    T    C        0      0        2 
  15  chr15_71054067     ASom    T    C        0      0        2 
  15  chr15_71054067     HCab    T    C        0      0        2 
  15  chr15_71054067     HPrz    T    C        0      0        2 
  15  chr15_71054067     ZBoe    T    C        0      0        2 
  15  chr15_71054067     ZGre    T    C        1      2        2 
  15  chr15_71054067     ZHar    T    C        0      0        2 
  15  chr15_71054067   Sample    T    C        0      0        2 
  15  chr15_71054111     AAsi    T    C      0.5      1        2 
  15  chr15_71054111     AKia    T    C        0      0        2 
  15  chr15_71054111     AOna    T    C        0      0        2 
  15  chr15_71054111     ASom    T    C        0      0        2 
  15  chr15_71054111     HCab    T    C        0      0        2 
  15  chr15_71054111     HPrz    T    C        0      0        2 
  15  chr15_71054111     ZBoe    T    C        0      0        2 
  15  chr15_71054111     ZGre    T    C        0      0        2 
  15  chr15_71054111     ZHar    T    C        0      0        2 
  15  chr15_71054111   Sample    T    C        0      0        2 
  15  chr15_71055820     AAsi    G    A        0      0        2 
  15  chr15_71055820     AKia    G    A        0      0        2 
  15  chr15_71055820     AOna    G    A        0      0        2 
  15  chr15_71055820     ASom    G    A        0      0        2 
  15  chr15_71055820     HCab    G    A        0      0        2 
  15  chr15_71055820     HPrz    G    A        0      0        2 
  15  chr15_71055820     ZBoe    G    A        1      2        2 
  15  chr15_71055820     ZGre    G    A        1      2        2 
  15  chr15_71055820     ZHar    G    A        0      0        2 
  15  chr15_71055820   Sample    G    A        0      0        2 
  15  chr15_71059726     AAsi    C    T        0      0        2 
  15  chr15_71059726     AKia    C    T        0      0        2 
  15  chr15_71059726     AOna    C    T        0      0        2 
  15  chr15_71059726     ASom    C    T        0      0        2 
  15  chr15_71059726     HCab    C    T        0      0        2 
  15  chr15_71059726     HPrz    C    T        0      0        2 
  15  chr15_71059726     ZBoe    C    T        0      0        2 
  15  chr15_71059726     ZGre    C    T        0      0        2 
  15  chr15_71059726     ZHar    C    T        1      2        2 
  15  chr15_71059726   Sample    C    T        0      0        2 
  15  chr15_71076802     AAsi    G    A        0      0        2 
  15  chr15_71076802     AKia    G    A        0      0        2 
  15  chr15_71076802     AOna    G    A        0      0        2 
  15  chr15_71076802     ASom    G    A        0      0        2 
  15  chr15_71076802     HCab    G    A        1      2        2 
  15  chr15_71076802     HPrz    G    A        1      2        2 
  15  chr15_71076802     ZBoe    G    A        0      0        2 
  15  chr15_71076802     ZGre    G    A        0      0        2 
  15  chr15_71076802     ZHar    G    A        0      0        2 
  15  chr15_71076802   Sample    G    A        1      2        2 
  15  chr15_71087389     AAsi    T    A        0      0        2 
  15  chr15_71087389     AKia    T    A        0      0        2 
  15  chr15_71087389     AOna    T    A        0      0        2 
  15  chr15_71087389     ASom    T    A        0      0        2 
  15  chr15_71087389     HCab    T    A        1      2        2 
  15  chr15_71087389     HPrz    T    A        1      2        2 
  15  chr15_71087389     ZBoe    T    A        0      0        2 
  15  chr15_71087389     ZGre    T    A        0      0        2 
  15  chr15_71087389     ZHar    T    A        0      0        2 
  15  chr15_71087389   Sample    T    A        1      2        2 
  15  chr15_71089313     AAsi    A    G        0      0        2 
  15  chr15_71089313     AKia    A    G        0      0        2 
  15  chr15_71089313     AOna    A    G        0      0        2 
  15  chr15_71089313     ASom    A    G        0      0        2 
  15  chr15_71089313     HCab    A    G        0      0        2 
  15  chr15_71089313     HPrz    A    G        0      0        2 
  15  chr15_71089313     ZBoe    A    G      0.5      1        2 
  15  chr15_71089313     ZGre    A    G        0      0        2 
  15  chr15_71089313     ZHar    A    G        0      0        2 
  15  chr15_71089313   Sample    A    G        0      0        2 
  15  chr15_71104469     AAsi    C    T        0      0        2 
  15  chr15_71104469     AKia    C    T        0      0        2 
  15  chr15_71104469     AOna    C    T        0      0        2 
  15  chr15_71104469     ASom    C    T        0      0        2 
  15  chr15_71104469     HCab    C    T      0.5      1        2 
  15  chr15_71104469     HPrz    C    T        0      0        2 
  15  chr15_71104469     ZBoe    C    T        0      0        2 
  15  chr15_71104469     ZGre    C    T        0      0        2 
  15  chr15_71104469     ZHar    C    T        0      0        2 
  15  chr15_71104469   Sample    C    T        0      0        2 
  15  chr15_71110361     AAsi    T    C        1      2        2 
  15  chr15_71110361     AKia    T    C        0      0        2 
  15  chr15_71110361     AOna    T    C        0      0        2 
  15  chr15_71110361     ASom    T    C        1      2        2 
  15  chr15_71110361     HCab    T    C        0      0        2 
  15  chr15_71110361     HPrz    T    C        0      0        2 
  15  chr15_71110361     ZBoe    T    C        0      0        2 
  15  chr15_71110361     ZGre    T    C        0      0        2 
  15  chr15_71110361     ZHar    T    C        0      0        2 
  15  chr15_71110361   Sample    T    C        0      0        2 
  15  chr15_71113375     AAsi    T    C        0      0        2 
  15  chr15_71113375     AKia    T    C        1      2        2 
  15  chr15_71113375     AOna    T    C        1      2        2 
  15  chr15_71113375     ASom    T    C        0      0        2 
  15  chr15_71113375     HCab    T    C        0      0        2 
  15  chr15_71113375     HPrz    T    C        0      0        2 
  15  chr15_71113375     ZBoe    T    C        0      0        2 
  15  chr15_71113375     ZGre    T    C        0      0        2 
  15  chr15_71113375     ZHar    T    C        0      0        2 
  15  chr15_71113375   Sample    T    C        0      0        2 
  15  chr15_71113637     AAsi    A    G        0      0        2 
  15  chr15_71113637     AKia    A    G        0      0        2 
  15  chr15_71113637     AOna    A    G        0      0        2 
  15  chr15_71113637     ASom    A    G        0      0        2 
  15  chr15_71113637     HCab    A    G        1      2        2 
  15  chr15_71113637     HPrz    A    G        1      2        2 
  15  chr15_71113637     ZBoe    A    G        0      0        2 
  15  chr15_71113637     ZGre    A    G        0      0        2 
  15  chr15_71113637     ZHar    A    G        0      0        2 
  15  chr15_71113637   Sample    A    G        1      2        2 
  15  chr15_71134875     AAsi    T    C        0      0        2 
  15  chr15_71134875     AKia    T    C        0      0        2 
  15  chr15_71134875     AOna    T    C        0      0        2 
  15  chr15_71134875     ASom    T    C        0      0        2 
  15  chr15_71134875     HCab    T    C        0      0        2 
  15  chr15_71134875     HPrz    T    C        0      0        2 
  15  chr15_71134875     ZBoe    T    C        0      0        2 
  15  chr15_71134875     ZGre    T    C        1      2        2 
  15  chr15_71134875     ZHar    T    C        0      0        2 
  15  chr15_71134875   Sample    T    C        0      0        2 
  15  chr15_71143031     AAsi    C    T        0      0        2 
  15  chr15_71143031     AKia    C    T        0      0        2 
  15  chr15_71143031     AOna    C    T        0      0        2 
  15  chr15_71143031     ASom    C    T        0      0        2 
  15  chr15_71143031     HCab    C    T        0      0        2 
  15  chr15_71143031     HPrz    C    T        0      0        2 
  15  chr15_71143031     ZBoe    C    T        0      0        2 
  15  chr15_71143031     ZGre    C    T        0      0        2 
  15  chr15_71143031     ZHar    C    T        1      2        2 
  15  chr15_71143031   Sample    C    T        0      0        2 
  15  chr15_71173946     AAsi    C    G      0.5      1        2 
  15  chr15_71173946     AKia    C    G        0      0        2 
  15  chr15_71173946     AOna    C    G        0      0        2 
  15  chr15_71173946     ASom    C    G        0      0        2 
  15  chr15_71173946     HCab    C    G        1      2        2 
  15  chr15_71173946     HPrz    C    G        1      2        2 
  15  chr15_71173946     ZBoe    C    G        0      0        2 
  15  chr15_71173946     ZGre    C    G        0      0        2 
  15  chr15_71173946     ZHar    C    G        0      0        2 
  15  chr15_71173946   Sample    C    G        1      2        2 
  15  chr15_71188738     AAsi    A    C        0      0        2 
  15  chr15_71188738     AKia    A    C        0      0        2 
  15  chr15_71188738     AOna    A    C        0      0        2 
  15  chr15_71188738     ASom    A    C        0      0        2 
  15  chr15_71188738     HCab    A    C        0      0        2 
  15  chr15_71188738     HPrz    A    C        0      0        2 
  15  chr15_71188738     ZBoe    A    C        0      0        2 
  15  chr15_71188738     ZGre    A    C      0.5      1        2 
  15  chr15_71188738     ZHar    A    C        0      0        2 
  15  chr15_71188738   Sample    A    C        0      0        2 
  15  chr15_71209197     AAsi    C    G        0      0        2 
  15  chr15_71209197     AKia    C    G        0      0        2 
  15  chr15_71209197     AOna    C    G        0      0        2 
  15  chr15_71209197     ASom    C    G        0      0        2 
  15  chr15_71209197     HCab    C    G        1      2        2 
  15  chr15_71209197     HPrz    C    G        0      0        2 
  15  chr15_71209197     ZBoe    C    G        0      0        2 
  15  chr15_71209197     ZGre    C    G        0      0        2 
  15  chr15_71209197     ZHar    C    G        0      0        2 
  15  chr15_71209197   Sample    C    G        1      2        2 
  15  chr15_71212004     AAsi    C    A        0      0        2 
  15  chr15_71212004     AKia    C    A        0      0        2 
  15  chr15_71212004     AOna    C    A        0      0        2 
  15  chr15_71212004     ASom    C    A        0      0        2 
  15  chr15_71212004     HCab    C    A        1      2        2 
  15  chr15_71212004     HPrz    C    A        1      2        2 
  15  chr15_71212004     ZBoe    C    A        0      0        2 
  15  chr15_71212004     ZGre    C    A        0      0        2 
  15  chr15_71212004     ZHar    C    A        0      0        2 
  15  chr15_71212004   Sample    C    A        1      2        2 
  15  chr15_71212707     AAsi    G    C        0      0        2 
  15  chr15_71212707     AKia    G    C        0      0        2 
  15  chr15_71212707     AOna    G    C        0      0        2 
  15  chr15_71212707     ASom    G    C        0      0        2 
  15  chr15_71212707     HCab    G    C      0.5      1        2 
  15  chr15_71212707     HPrz    G    C        0      0        2 
  15  chr15_71212707     ZBoe    G    C        0      0        2 
  15  chr15_71212707     ZGre    G    C        0      0        2 
  15  chr15_71212707     ZHar    G    C        0      0        2 
  15  chr15_71212707   Sample    G    C        0      0        2 
  15  chr15_71212886     AAsi    T    C        0      0        2 
  15  chr15_71212886     AKia    T    C        0      0        2 
  15  chr15_71212886     AOna    T    C        0      0        2 
  15  chr15_71212886     ASom    T    C        0      0        2 
  15  chr15_71212886     HCab    T    C        0      0        2 
  15  chr15_71212886     HPrz    T    C        0      0        2 
  15  chr15_71212886     ZBoe    T    C      0.5      1        2 
  15  chr15_71212886     ZGre    T    C        0      0        2 
  15  chr15_71212886     ZHar    T    C        0      0        2 
  15  chr15_71212886   Sample    T    C        0      0        2 
  15  chr15_71220276     AAsi    G    A        0      0        2 
  15  chr15_71220276     AKia    G    A        0      0        2 
  15  chr15_71220276     AOna    G    A        0      0        2 
  15  chr15_71220276     ASom    G    A        0      0        2 
  15  chr15_71220276     HCab    G    A        1      2        2 
  15  chr15_71220276     HPrz    G    A        1      2        2 
  15  chr15_71220276     ZBoe    G    A        0      0        2 
  15  chr15_71220276     ZGre    G    A        0      0        2 
  15  chr15_71220276     ZHar    G    A        0      0        2 
  15  chr15_71220276   Sample    G    A        1      2        2 
  15  chr15_71220403     AAsi    G    A        0      0        2 
  15  chr15_71220403     AKia    G    A        0      0        2 
  15  chr15_71220403     AOna    G    A        0      0        2 
  15  chr15_71220403     ASom    G    A        0      0        2 
  15  chr15_71220403     HCab    G    A        0      0        2 
  15  chr15_71220403     HPrz    G    A        0      0        2 
  15  chr15_71220403     ZBoe    G    A      0.5      1        2 
  15  chr15_71220403     ZGre    G    A        0      0        2 
  15  chr15_71220403     ZHar    G    A        0      0        2 
  15  chr15_71220403   Sample    G    A        0      0        2 
  15  chr15_71222185     AAsi    T    C        0      0        2 
  15  chr15_71222185     AKia    T    C        0      0        2 
  15  chr15_71222185     AOna    T    C      0.5      1        2 
  15  chr15_71222185     ASom    T    C        0      0        2 
  15  chr15_71222185     HCab    T    C        0      0        2 
  15  chr15_71222185     HPrz    T    C        0      0        2 
  15  chr15_71222185     ZBoe    T    C        0      0        2 
  15  chr15_71222185     ZGre    T    C        0      0        2 
  15  chr15_71222185     ZHar    T    C        0      0        2 
  15  chr15_71222185   Sample    T    C        0      0        2 
  15  chr15_71230778     AAsi    C    T        0      0        2 
  15  chr15_71230778     AKia    C    T        0      0        2 
  15  chr15_71230778     AOna    C    T        0      0        2 
  15  chr15_71230778     ASom    C    T        0      0        2 
  15  chr15_71230778     HCab    C    T        1      2        2 
  15  chr15_71230778     HPrz    C    T        1      2        2 
  15  chr15_71230778     ZBoe    C    T        0      0        2 
  15  chr15_71230778     ZGre    C    T        0      0        2 
  15  chr15_71230778     ZHar    C    T        0      0        2 
  15  chr15_71230778   Sample    C    T        1      2        2 
  15  chr15_71237015     AAsi    T    C        0      0        2 
  15  chr15_71237015     AKia    T    C        0      0        2 
  15  chr15_71237015     AOna    T    C        0      0        2 
  15  chr15_71237015     ASom    T    C        0      0        2 
  15  chr15_71237015     HCab    T    C        1      2        2 
  15  chr15_71237015     HPrz    T    C        1      2        2 
  15  chr15_71237015     ZBoe    T    C        0      0        2 
  15  chr15_71237015     ZGre    T    C        0      0        2 
  15  chr15_71237015     ZHar    T    C        0      0        2 
  15  chr15_71237015   Sample    T    C        1      2        2 
  15  chr15_71239099     AAsi    A    C        0      0        2 
  15  chr15_71239099     AKia    A    C        0      0        2 
  15  chr15_71239099     AOna    A    C        0      0        2 
  15  chr15_71239099     ASom    A    C        0      0        2 
  15  chr15_71239099     HCab    A    C        0      0        2 
  15  chr15_71239099     HPrz    A    C        0      0        2 
  15  chr15_71239099     ZBoe    A    C        0      0        2 
  15  chr15_71239099     ZGre    A    C        0      0        2 
  15  chr15_71239099     ZHar    A    C      0.5      1        2 
  15  chr15_71239099   Sample    A    C        0      0        2 
  15  chr15_71242545     AAsi    G    A        0      0        2 
  15  chr15_71242545     AKia    G    A        0      0        2 
  15  chr15_71242545     AOna    G    A        0      0        2 
  15  chr15_71242545     ASom    G    A        0      0        2 
  15  chr15_71242545     HCab    G    A        0      0        2 
  15  chr15_71242545     HPrz    G    A        0      0        2 
  15  chr15_71242545     ZBoe    G    A        0      0        2 
  15  chr15_71242545     ZGre    G    A        0      0        2 
  15  chr15_71242545     ZHar    G    A      0.5      1        2 
  15  chr15_71242545   Sample    G    A        0      0        2 
  15  chr15_71266589     AAsi    C    A        0      0        2 
  15  chr15_71266589     AKia    C    A        0      0        2 
  15  chr15_71266589     AOna    C    A        0      0        2 
  15  chr15_71266589     ASom    C    A        0      0        2 
  15  chr15_71266589     HCab    C    A        1      2        2 
  15  chr15_71266589     HPrz    C    A        1      2        2 
  15  chr15_71266589     ZBoe    C    A        0      0        2 
  15  chr15_71266589     ZGre    C    A        0      0        2 
  15  chr15_71266589     ZHar    C    A        0      0        2 
  15  chr15_71266589   Sample    C    A        1      2        2 
  15  chr15_71274890     AAsi    C    T        0      0        2 
  15  chr15_71274890     AKia    C    T        0      0        2 
  15  chr15_71274890     AOna    C    T        0      0        2 
  15  chr15_71274890     ASom    C    T        0      0        2 
  15  chr15_71274890     HCab    C    T        1      2        2 
  15  chr15_71274890     HPrz    C    T        1      2        2 
  15  chr15_71274890     ZBoe    C    T        0      0        2 
  15  chr15_71274890     ZGre    C    T        0      0        2 
  15  chr15_71274890     ZHar    C    T        0      0        2 
  15  chr15_71274890   Sample    C    T        1      2        2 
  15  chr15_71274988     AAsi    A    C        0      0        2 
  15  chr15_71274988     AKia    A    C        0      0        2 
  15  chr15_71274988     AOna    A    C      0.5      1        2 
  15  chr15_71274988     ASom    A    C        0      0        2 
  15  chr15_71274988     HCab    A    C        0      0        2 
  15  chr15_71274988     HPrz    A    C        0      0        2 
  15  chr15_71274988     ZBoe    A    C        0      0        2 
  15  chr15_71274988     ZGre    A    C        0      0        2 
  15  chr15_71274988     ZHar    A    C        0      0        2 
  15  chr15_71274988   Sample    A    C        0      0        2 
  15  chr15_71282983     AAsi    C    T        0      0        2 
  15  chr15_71282983     AKia    C    T        1      2        2 
  15  chr15_71282983     AOna    C    T      0.5      1        2 
  15  chr15_71282983     ASom    C    T        0      0        2 
  15  chr15_71282983     HCab    C    T        0      0        2 
  15  chr15_71282983     HPrz    C    T        0      0        2 
  15  chr15_71282983     ZBoe    C    T        0      0        2 
  15  chr15_71282983     ZGre    C    T        0      0        2 
  15  chr15_71282983     ZHar    C    T        0      0        2 
  15  chr15_71282983   Sample    C    T        0      0        2 
  15  chr15_71283471     AAsi    C    T        0      0        2 
  15  chr15_71283471     AKia    C    T        0      0        2 
  15  chr15_71283471     AOna    C    T      0.5      1        2 
  15  chr15_71283471     ASom    C    T        0      0        2 
  15  chr15_71283471     HCab    C    T        0      0        2 
  15  chr15_71283471     HPrz    C    T        0      0        2 
  15  chr15_71283471     ZBoe    C    T        0      0        2 
  15  chr15_71283471     ZGre    C    T        0      0        2 
  15  chr15_71283471     ZHar    C    T        0      0        2 
  15  chr15_71283471   Sample    C    T        0      0        2 
  15  chr15_71307132     AAsi    C    A        0      0        2 
  15  chr15_71307132     AKia    C    A        0      0        2 
  15  chr15_71307132     AOna    C    A        0      0        2 
  15  chr15_71307132     ASom    C    A        0      0        2 
  15  chr15_71307132     HCab    C    A        1      2        2 
  15  chr15_71307132     HPrz    C    A        1      2        2 
  15  chr15_71307132     ZBoe    C    A        0      0        2 
  15  chr15_71307132     ZGre    C    A        0      0        2 
  15  chr15_71307132     ZHar    C    A        0      0        2 
  15  chr15_71307132   Sample    C    A        1      2        2 
  15  chr15_71307826     AAsi    A    G        0      0        2 
  15  chr15_71307826     AKia    A    G        0      0        2 
  15  chr15_71307826     AOna    A    G        0      0        2 
  15  chr15_71307826     ASom    A    G        0      0        2 
  15  chr15_71307826     HCab    A    G        0      0        2 
  15  chr15_71307826     HPrz    A    G        0      0        2 
  15  chr15_71307826     ZBoe    A    G        1      2        2 
  15  chr15_71307826     ZGre    A    G        1      2        2 
  15  chr15_71307826     ZHar    A    G        0      0        2 
  15  chr15_71307826   Sample    A    G        0      0        2 
  15  chr15_71321576     AAsi    A    C        0      0        2 
  15  chr15_71321576     AKia    A    C        1      2        2 
  15  chr15_71321576     AOna    A    C        1      2        2 
  15  chr15_71321576     ASom    A    C        0      0        2 
  15  chr15_71321576     HCab    A    C        0      0        2 
  15  chr15_71321576     HPrz    A    C        0      0        2 
  15  chr15_71321576     ZBoe    A    C        0      0        2 
  15  chr15_71321576     ZGre    A    C        0      0        2 
  15  chr15_71321576     ZHar    A    C        0      0        2 
  15  chr15_71321576   Sample    A    C        0      0        2 
  15  chr15_71330112     AAsi    G    C        0      0        2 
  15  chr15_71330112     AKia    G    C        0      0        2 
  15  chr15_71330112     AOna    G    C        0      0        2 
  15  chr15_71330112     ASom    G    C        0      0        2 
  15  chr15_71330112     HCab    G    C        0      0        2 
  15  chr15_71330112     HPrz    G    C        0      0        2 
  15  chr15_71330112     ZBoe    G    C        0      0        2 
  15  chr15_71330112     ZGre    G    C        1      2        2 
  15  chr15_71330112     ZHar    G    C        0      0        2 
  15  chr15_71330112   Sample    G    C        0      0        2 
  15  chr15_71338695     AAsi    A    G        0      0        2 
  15  chr15_71338695     AKia    A    G        0      0        2 
  15  chr15_71338695     AOna    A    G        0      0        2 
  15  chr15_71338695     ASom    A    G        0      0        2 
  15  chr15_71338695     HCab    A    G        1      2        2 
  15  chr15_71338695     HPrz    A    G        1      2        2 
  15  chr15_71338695     ZBoe    A    G        0      0        2 
  15  chr15_71338695     ZGre    A    G        0      0        2 
  15  chr15_71338695     ZHar    A    G        0      0        2 
  15  chr15_71338695   Sample    A    G        1      2        2 
  15  chr15_71348251     AAsi    G    A        0      0        2 
  15  chr15_71348251     AKia    G    A        0      0        2 
  15  chr15_71348251     AOna    G    A        0      0        2 
  15  chr15_71348251     ASom    G    A        0      0        2 
  15  chr15_71348251     HCab    G    A        0      0        2 
  15  chr15_71348251     HPrz    G    A        0      0        2 
  15  chr15_71348251     ZBoe    G    A        0      0        2 
  15  chr15_71348251     ZGre    G    A      0.5      1        2 
  15  chr15_71348251     ZHar    G    A        0      0        2 
  15  chr15_71348251   Sample    G    A        0      0        2 
  15  chr15_71356641     AAsi    T    C        0      0        2 
  15  chr15_71356641     AKia    T    C        0      0        2 
  15  chr15_71356641     AOna    T    C        0      0        2 
  15  chr15_71356641     ASom    T    C        0      0        2 
  15  chr15_71356641     HCab    T    C        0      0        2 
  15  chr15_71356641     HPrz    T    C        0      0        2 
  15  chr15_71356641     ZBoe    T    C        0      0        2 
  15  chr15_71356641     ZGre    T    C        1      2        2 
  15  chr15_71356641     ZHar    T    C        0      0        2 
  15  chr15_71356641   Sample    T    C        0      0        2 
  15  chr15_71357346     AAsi    A    G        0      0        2 
  15  chr15_71357346     AKia    A    G        0      0        2 
  15  chr15_71357346     AOna    A    G        0      0        2 
  15  chr15_71357346     ASom    A    G        0      0        2 
  15  chr15_71357346     HCab    A    G        0      0        2 
  15  chr15_71357346     HPrz    A    G        0      0        2 
  15  chr15_71357346     ZBoe    A    G        0      0        2 
  15  chr15_71357346     ZGre    A    G      0.5      1        2 
  15  chr15_71357346     ZHar    A    G        0      0        2 
  15  chr15_71357346   Sample    A    G        0      0        2 
  15  chr15_71358160     AAsi    T    C        0      0        2 
  15  chr15_71358160     AKia    T    C        0      0        2 
  15  chr15_71358160     AOna    T    C        0      0        2 
  15  chr15_71358160     ASom    T    C        0      0        2 
  15  chr15_71358160     HCab    T    C        1      2        2 
  15  chr15_71358160     HPrz    T    C        1      2        2 
  15  chr15_71358160     ZBoe    T    C        0      0        2 
  15  chr15_71358160     ZGre    T    C        0      0        2 
  15  chr15_71358160     ZHar    T    C        0      0        2 
  15  chr15_71358160   Sample    T    C        1      2        2 
  15  chr15_71358295     AAsi    C    G        0      0        2 
  15  chr15_71358295     AKia    C    G        1      2        2 
  15  chr15_71358295     AOna    C    G        1      2        2 
  15  chr15_71358295     ASom    C    G        0      0        2 
  15  chr15_71358295     HCab    C    G        0      0        2 
  15  chr15_71358295     HPrz    C    G        0      0        2 
  15  chr15_71358295     ZBoe    C    G        0      0        2 
  15  chr15_71358295     ZGre    C    G        0      0        2 
  15  chr15_71358295     ZHar    C    G        0      0        2 
  15  chr15_71358295   Sample    C    G        0      0        2 
  15  chr15_71364957     AAsi    C    G        0      0        2 
  15  chr15_71364957     AKia    C    G        0      0        2 
  15  chr15_71364957     AOna    C    G        0      0        2 
  15  chr15_71364957     ASom    C    G        0      0        2 
  15  chr15_71364957     HCab    C    G        0      0        2 
  15  chr15_71364957     HPrz    C    G        0      0        2 
  15  chr15_71364957     ZBoe    C    G        0      0        2 
  15  chr15_71364957     ZGre    C    G        0      0        2 
  15  chr15_71364957     ZHar    C    G        1      2        2 
  15  chr15_71364957   Sample    C    G        0      0        2 
  15  chr15_71365397     AAsi    G    A        0      0        2 
  15  chr15_71365397     AKia    G    A        0      0        2 
  15  chr15_71365397     AOna    G    A        0      0        2 
  15  chr15_71365397     ASom    G    A        0      0        2 
  15  chr15_71365397     HCab    G    A        0      0        2 
  15  chr15_71365397     HPrz    G    A        0      0        2 
  15  chr15_71365397     ZBoe    G    A        1      2        2 
  15  chr15_71365397     ZGre    G    A        0      0        2 
  15  chr15_71365397     ZHar    G    A        0      0        2 
  15  chr15_71365397   Sample    G    A        0      0        2 
  15  chr15_71369346     AAsi    G    A        0      0        2 
  15  chr15_71369346     AKia    G    A        0      0        2 
  15  chr15_71369346     AOna    G    A        0      0        2 
  15  chr15_71369346     ASom    G    A        0      0        2 
  15  chr15_71369346     HCab    G    A        1      2        2 
  15  chr15_71369346     HPrz    G    A        1      2        2 
  15  chr15_71369346     ZBoe    G    A        0      0        2 
  15  chr15_71369346     ZGre    G    A        0      0        2 
  15  chr15_71369346     ZHar    G    A        0      0        2 
  15  chr15_71369346   Sample    G    A        1      2        2 
  15  chr15_71372205     AAsi    A    G        0      0        2 
  15  chr15_71372205     AKia    A    G        0      0        2 
  15  chr15_71372205     AOna    A    G        0      0        2 
  15  chr15_71372205     ASom    A    G        0      0        2 
  15  chr15_71372205     HCab    A    G        0      0        2 
  15  chr15_71372205     HPrz    A    G        0      0        2 
  15  chr15_71372205     ZBoe    A    G      0.5      1        2 
  15  chr15_71372205     ZGre    A    G        0      0        2 
  15  chr15_71372205     ZHar    A    G        0      0        2 
  15  chr15_71372205   Sample    A    G        0      0        2 
  15  chr15_71389364     AAsi    G    T        0      0        2 
  15  chr15_71389364     AKia    G    T      0.5      1        2 
  15  chr15_71389364     AOna    G    T        0      0        2 
  15  chr15_71389364     ASom    G    T        0      0        2 
  15  chr15_71389364     HCab    G    T        0      0        2 
  15  chr15_71389364     HPrz    G    T        0      0        2 
  15  chr15_71389364     ZBoe    G    T        0      0        2 
  15  chr15_71389364     ZGre    G    T        0      0        2 
  15  chr15_71389364     ZHar    G    T        0      0        2 
  15  chr15_71389364   Sample    G    T        0      0        2 
  15  chr15_71397919     AAsi    A    C        0      0        2 
  15  chr15_71397919     AKia    A    C        0      0        2 
  15  chr15_71397919     AOna    A    C        0      0        2 
  15  chr15_71397919     ASom    A    C        0      0        2 
  15  chr15_71397919     HCab    A    C        0      0        2 
  15  chr15_71397919     HPrz    A    C      0.5      1        2 
  15  chr15_71397919     ZBoe    A    C        0      0        2 
  15  chr15_71397919     ZGre    A    C        0      0        2 
  15  chr15_71397919     ZHar    A    C        0      0        2 
  15  chr15_71397919   Sample    A    C        0      0        2 
  15  chr15_71403540     AAsi    G    C        0      0        2 
  15  chr15_71403540     AKia    G    C        0      0        2 
  15  chr15_71403540     AOna    G    C        0      0        2 
  15  chr15_71403540     ASom    G    C        0      0        2 
  15  chr15_71403540     HCab    G    C        0      0        2 
  15  chr15_71403540     HPrz    G    C        0      0        2 
  15  chr15_71403540     ZBoe    G    C        0      0        2 
  15  chr15_71403540     ZGre    G    C        0      0        2 
  15  chr15_71403540     ZHar    G    C        1      2        2 
  15  chr15_71403540   Sample    G    C        0      0        2 
  15  chr15_71403719     AAsi    A    T        0      0        2 
  15  chr15_71403719     AKia    A    T        0      0        2 
  15  chr15_71403719     AOna    A    T        0      0        2 
  15  chr15_71403719     ASom    A    T        0      0        2 
  15  chr15_71403719     HCab    A    T        1      2        2 
  15  chr15_71403719     HPrz    A    T        1      2        2 
  15  chr15_71403719     ZBoe    A    T        0      0        2 
  15  chr15_71403719     ZGre    A    T        0      0        2 
  15  chr15_71403719     ZHar    A    T        0      0        2 
  15  chr15_71403719   Sample    A    T        1      2        2 
  15  chr15_71407925     AAsi    T    C        0      0        2 
  15  chr15_71407925     AKia    T    C        0      0        2 
  15  chr15_71407925     AOna    T    C        0      0        2 
  15  chr15_71407925     ASom    T    C        0      0        2 
  15  chr15_71407925     HCab    T    C        0      0        2 
  15  chr15_71407925     HPrz    T    C        0      0        2 
  15  chr15_71407925     ZBoe    T    C        1      2        2 
  15  chr15_71407925     ZGre    T    C        0      0        2 
  15  chr15_71407925     ZHar    T    C        0      0        2 
  15  chr15_71407925   Sample    T    C        0      0        2 
  15  chr15_71423438     AAsi    C    A        0      0        2 
  15  chr15_71423438     AKia    C    A        0      0        2 
  15  chr15_71423438     AOna    C    A        0      0        2 
  15  chr15_71423438     ASom    C    A        0      0        2 
  15  chr15_71423438     HCab    C    A        1      2        2 
  15  chr15_71423438     HPrz    C    A        1      2        2 
  15  chr15_71423438     ZBoe    C    A        0      0        2 
  15  chr15_71423438     ZGre    C    A        0      0        2 
  15  chr15_71423438     ZHar    C    A        0      0        2 
  15  chr15_71423438   Sample    C    A        1      2        2 
  15  chr15_71424360     AAsi    A    C        0      0        2 
  15  chr15_71424360     AKia    A    C        0      0        2 
  15  chr15_71424360     AOna    A    C        0      0        2 
  15  chr15_71424360     ASom    A    C        0      0        2 
  15  chr15_71424360     HCab    A    C        1      2        2 
  15  chr15_71424360     HPrz    A    C        1      2        2 
  15  chr15_71424360     ZBoe    A    C        0      0        2 
  15  chr15_71424360     ZGre    A    C        0      0        2 
  15  chr15_71424360     ZHar    A    C      0.5      1        2 
  15  chr15_71424360   Sample    A    C        1      2        2 
  15  chr15_71425270     AAsi    A    G        0      0        2 
  15  chr15_71425270     AKia    A    G        0      0        2 
  15  chr15_71425270     AOna    A    G        1      2        2 
  15  chr15_71425270     ASom    A    G        0      0        2 
  15  chr15_71425270     HCab    A    G        0      0        2 
  15  chr15_71425270     HPrz    A    G        0      0        2 
  15  chr15_71425270     ZBoe    A    G        0      0        2 
  15  chr15_71425270     ZGre    A    G        0      0        2 
  15  chr15_71425270     ZHar    A    G        0      0        2 
  15  chr15_71425270   Sample    A    G        0      0        2 
  15  chr15_71427469     AAsi    T    G        0      0        2 
  15  chr15_71427469     AKia    T    G        0      0        2 
  15  chr15_71427469     AOna    T    G        0      0        2 
  15  chr15_71427469     ASom    T    G        0      0        2 
  15  chr15_71427469     HCab    T    G        0      0        2 
  15  chr15_71427469     HPrz    T    G        0      0        2 
  15  chr15_71427469     ZBoe    T    G        0      0        2 
  15  chr15_71427469     ZGre    T    G        1      2        2 
  15  chr15_71427469     ZHar    T    G        0      0        2 
  15  chr15_71427469   Sample    T    G        0      0        2 
  15  chr15_71446637     AAsi    A    G        0      0        2 
  15  chr15_71446637     AKia    A    G        0      0        2 
  15  chr15_71446637     AOna    A    G        0      0        2 
  15  chr15_71446637     ASom    A    G        0      0        2 
  15  chr15_71446637     HCab    A    G        1      2        2 
  15  chr15_71446637     HPrz    A    G        1      2        2 
  15  chr15_71446637     ZBoe    A    G        0      0        2 
  15  chr15_71446637     ZGre    A    G        0      0        2 
  15  chr15_71446637     ZHar    A    G        0      0        2 
  15  chr15_71446637   Sample    A    G        1      2        2 
  15  chr15_71446733     AAsi    G    C        0      0        2 
  15  chr15_71446733     AKia    G    C        0      0        2 
  15  chr15_71446733     AOna    G    C        1      2        2 
  15  chr15_71446733     ASom    G    C        0      0        2 
  15  chr15_71446733     HCab    G    C        0      0        2 
  15  chr15_71446733     HPrz    G    C        0      0        2 
  15  chr15_71446733     ZBoe    G    C        0      0        2 
  15  chr15_71446733     ZGre    G    C        0      0        2 
  15  chr15_71446733     ZHar    G    C        0      0        2 
  15  chr15_71446733   Sample    G    C        0      0        2 
  15  chr15_71447650     AAsi    A    G        0      0        2 
  15  chr15_71447650     AKia    A    G        0      0        2 
  15  chr15_71447650     AOna    A    G        1      2        2 
  15  chr15_71447650     ASom    A    G        0      0        2 
  15  chr15_71447650     HCab    A    G        0      0        2 
  15  chr15_71447650     HPrz    A    G        0      0        2 
  15  chr15_71447650     ZBoe    A    G        0      0        2 
  15  chr15_71447650     ZGre    A    G        0      0        2 
  15  chr15_71447650     ZHar    A    G        0      0        2 
  15  chr15_71447650   Sample    A    G        0      0        2 
  15  chr15_71447858     AAsi    A    G        0      0        2 
  15  chr15_71447858     AKia    A    G        1      2        2 
  15  chr15_71447858     AOna    A    G        0      0        2 
  15  chr15_71447858     ASom    A    G        0      0        2 
  15  chr15_71447858     HCab    A    G        0      0        2 
  15  chr15_71447858     HPrz    A    G        0      0        2 
  15  chr15_71447858     ZBoe    A    G        0      0        2 
  15  chr15_71447858     ZGre    A    G        0      0        2 
  15  chr15_71447858     ZHar    A    G        0      0        2 
  15  chr15_71447858   Sample    A    G        0      0        2 
  15  chr15_71462640     AAsi    T    G        0      0        2 
  15  chr15_71462640     AKia    T    G        0      0        2 
  15  chr15_71462640     AOna    T    G        0      0        2 
  15  chr15_71462640     ASom    T    G        0      0        2 
  15  chr15_71462640     HCab    T    G        1      2        2 
  15  chr15_71462640     HPrz    T    G        1      2        2 
  15  chr15_71462640     ZBoe    T    G        0      0        2 
  15  chr15_71462640     ZGre    T    G        0      0        2 
  15  chr15_71462640     ZHar    T    G        0      0        2 
  15  chr15_71462640   Sample    T    G        1      2        2 
  15  chr15_71469153     AAsi    T    C        0      0        2 
  15  chr15_71469153     AKia    T    C        0      0        2 
  15  chr15_71469153     AOna    T    C        0      0        2 
  15  chr15_71469153     ASom    T    C        0      0        2 
  15  chr15_71469153     HCab    T    C        0      0        2 
  15  chr15_71469153     HPrz    T    C        0      0        2 
  15  chr15_71469153     ZBoe    T    C        0      0        2 
  15  chr15_71469153     ZGre    T    C        0      0        2 
  15  chr15_71469153     ZHar    T    C        1      2        2 
  15  chr15_71469153   Sample    T    C        0      0        2 
  15  chr15_71486858     AAsi    A    G        0      0        2 
  15  chr15_71486858     AKia    A    G        1      2        2 
  15  chr15_71486858     AOna    A    G        0      0        2 
  15  chr15_71486858     ASom    A    G        0      0        2 
  15  chr15_71486858     HCab    A    G        0      0        2 
  15  chr15_71486858     HPrz    A    G        0      0        2 
  15  chr15_71486858     ZBoe    A    G        0      0        2 
  15  chr15_71486858     ZGre    A    G        0      0        2 
  15  chr15_71486858     ZHar    A    G        0      0        2 
  15  chr15_71486858   Sample    A    G        0      0        2 
  15  chr15_71488673     AAsi    A    G        0      0        2 
  15  chr15_71488673     AKia    A    G        0      0        2 
  15  chr15_71488673     AOna    A    G        0      0        2 
  15  chr15_71488673     ASom    A    G        0      0        2 
  15  chr15_71488673     HCab    A    G        1      2        2 
  15  chr15_71488673     HPrz    A    G        1      2        2 
  15  chr15_71488673     ZBoe    A    G        0      0        2 
  15  chr15_71488673     ZGre    A    G        0      0        2 
  15  chr15_71488673     ZHar    A    G        0      0        2 
  15  chr15_71488673   Sample    A    G        1      2        2 
  15  chr15_71490167     AAsi    A    T        0      0        2 
  15  chr15_71490167     AKia    A    T        0      0        2 
  15  chr15_71490167     AOna    A    T        0      0        2 
  15  chr15_71490167     ASom    A    T        0      0        2 
  15  chr15_71490167     HCab    A    T        0      0        2 
  15  chr15_71490167     HPrz    A    T        0      0        2 
  15  chr15_71490167     ZBoe    A    T        0      0        2 
  15  chr15_71490167     ZGre    A    T        0      0        2 
  15  chr15_71490167     ZHar    A    T      0.5      1        2 
  15  chr15_71490167   Sample    A    T        0      0        2 
  15  chr15_71498026     AAsi    A    G        0      0        2 
  15  chr15_71498026     AKia    A    G        0      0        2 
  15  chr15_71498026     AOna    A    G        0      0        2 
  15  chr15_71498026     ASom    A    G        0      0        2 
  15  chr15_71498026     HCab    A    G        1      2        2 
  15  chr15_71498026     HPrz    A    G        1      2        2 
  15  chr15_71498026     ZBoe    A    G        0      0        2 
  15  chr15_71498026     ZGre    A    G        0      0        2 
  15  chr15_71498026     ZHar    A    G        0      0        2 
  15  chr15_71498026   Sample    A    G        1      2        2 
  15  chr15_71504009     AAsi    G    A        1      2        2 
  15  chr15_71504009     AKia    G    A        0      0        2 
  15  chr15_71504009     AOna    G    A        0      0        2 
  15  chr15_71504009     ASom    G    A        0      0        2 
  15  chr15_71504009     HCab    G    A        0      0        2 
  15  chr15_71504009     HPrz    G    A        0      0        2 
  15  chr15_71504009     ZBoe    G    A        0      0        2 
  15  chr15_71504009     ZGre    G    A        0      0        2 
  15  chr15_71504009     ZHar    G    A        0      0        2 
  15  chr15_71504009   Sample    G    A        0      0        2 
  15  chr15_71510165     AAsi    T    C        0      0        2 
  15  chr15_71510165     AKia    T    C        0      0        2 
  15  chr15_71510165     AOna    T    C        0      0        2 
  15  chr15_71510165     ASom    T    C        0      0        2 
  15  chr15_71510165     HCab    T    C        0      0        2 
  15  chr15_71510165     HPrz    T    C        0      0        2 
  15  chr15_71510165     ZBoe    T    C        0      0        2 
  15  chr15_71510165     ZGre    T    C      0.5      1        2 
  15  chr15_71510165     ZHar    T    C        0      0        2 
  15  chr15_71510165   Sample    T    C        0      0        2 
  15  chr15_71548076     AAsi    G    A        0      0        2 
  15  chr15_71548076     AKia    G    A        0      0        2 
  15  chr15_71548076     AOna    G    A        0      0        2 
  15  chr15_71548076     ASom    G    A        0      0        2 
  15  chr15_71548076     HCab    G    A        1      2        2 
  15  chr15_71548076     HPrz    G    A        1      2        2 
  15  chr15_71548076     ZBoe    G    A        0      0        2 
  15  chr15_71548076     ZGre    G    A        0      0        2 
  15  chr15_71548076     ZHar    G    A        0      0        2 
  15  chr15_71548076   Sample    G    A        1      2        2 
  15  chr15_71548878     AAsi    T    C        1      2        2 
  15  chr15_71548878     AKia    T    C        0      0        2 
  15  chr15_71548878     AOna    T    C        0      0        2 
  15  chr15_71548878     ASom    T    C        0      0        2 
  15  chr15_71548878     HCab    T    C        0      0        2 
  15  chr15_71548878     HPrz    T    C        0      0        2 
  15  chr15_71548878     ZBoe    T    C        0      0        2 
  15  chr15_71548878     ZGre    T    C        0      0        2 
  15  chr15_71548878     ZHar    T    C        0      0        2 
  15  chr15_71548878   Sample    T    C        0      0        2 
  15  chr15_71549453     AAsi    G    A        0      0        2 
  15  chr15_71549453     AKia    G    A        0      0        2 
  15  chr15_71549453     AOna    G    A        0      0        2 
  15  chr15_71549453     ASom    G    A        0      0        2 
  15  chr15_71549453     HCab    G    A        0      0        2 
  15  chr15_71549453     HPrz    G    A        0      0        2 
  15  chr15_71549453     ZBoe    G    A      0.5      1        2 
  15  chr15_71549453     ZGre    G    A        0      0        2 
  15  chr15_71549453     ZHar    G    A        0      0        2 
  15  chr15_71549453   Sample    G    A        0      0        2 
  15  chr15_71549783     AAsi    G    A        1      2        2 
  15  chr15_71549783     AKia    G    A        1      2        2 
  15  chr15_71549783     AOna    G    A        1      2        2 
  15  chr15_71549783     ASom    G    A        1      2        2 
  15  chr15_71549783     HCab    G    A        0      0        2 
  15  chr15_71549783     HPrz    G    A        0      0        2 
  15  chr15_71549783     ZBoe    G    A        0      0        2 
  15  chr15_71549783     ZGre    G    A        0      0        2 
  15  chr15_71549783     ZHar    G    A        0      0        2 
  15  chr15_71549783   Sample    G    A        0      0        2 
  15  chr15_71552630     AAsi    C    T        0      0        2 
  15  chr15_71552630     AKia    C    T        0      0        2 
  15  chr15_71552630     AOna    C    T        0      0        2 
  15  chr15_71552630     ASom    C    T        0      0        2 
  15  chr15_71552630     HCab    C    T        0      0        2 
  15  chr15_71552630     HPrz    C    T        0      0        2 
  15  chr15_71552630     ZBoe    C    T      0.5      1        2 
  15  chr15_71552630     ZGre    C    T        0      0        2 
  15  chr15_71552630     ZHar    C    T        0      0        2 
  15  chr15_71552630   Sample    C    T        0      0        2 
  15  chr15_71556294     AAsi    A    G        1      2        2 
  15  chr15_71556294     AKia    A    G        0      0        2 
  15  chr15_71556294     AOna    A    G        0      0        2 
  15  chr15_71556294     ASom    A    G        1      2        2 
  15  chr15_71556294     HCab    A    G        0      0        2 
  15  chr15_71556294     HPrz    A    G        0      0        2 
  15  chr15_71556294     ZBoe    A    G        0      0        2 
  15  chr15_71556294     ZGre    A    G        0      0        2 
  15  chr15_71556294     ZHar    A    G        0      0        2 
  15  chr15_71556294   Sample    A    G        0      0        2 
  15  chr15_71559185     AAsi    A    G        0      0        2 
  15  chr15_71559185     AKia    A    G        0      0        2 
  15  chr15_71559185     AOna    A    G        0      0        2 
  15  chr15_71559185     ASom    A    G        1      2        2 
  15  chr15_71559185     HCab    A    G        0      0        2 
  15  chr15_71559185     HPrz    A    G        0      0        2 
  15  chr15_71559185     ZBoe    A    G        0      0        2 
  15  chr15_71559185     ZGre    A    G        0      0        2 
  15  chr15_71559185     ZHar    A    G        0      0        2 
  15  chr15_71559185   Sample    A    G        0      0        2 
  15  chr15_71560047     AAsi    A    G        0      0        2 
  15  chr15_71560047     AKia    A    G        0      0        2 
  15  chr15_71560047     AOna    A    G      0.5      1        2 
  15  chr15_71560047     ASom    A    G        0      0        2 
  15  chr15_71560047     HCab    A    G        0      0        2 
  15  chr15_71560047     HPrz    A    G        0      0        2 
  15  chr15_71560047     ZBoe    A    G        0      0        2 
  15  chr15_71560047     ZGre    A    G        0      0        2 
  15  chr15_71560047     ZHar    A    G        0      0        2 
  15  chr15_71560047   Sample    A    G        0      0        2 
  15  chr15_71561180     AAsi    G    C        0      0        2 
  15  chr15_71561180     AKia    G    C        1      2        2 
  15  chr15_71561180     AOna    G    C      0.5      1        2 
  15  chr15_71561180     ASom    G    C        0      0        2 
  15  chr15_71561180     HCab    G    C        0      0        2 
  15  chr15_71561180     HPrz    G    C        0      0        2 
  15  chr15_71561180     ZBoe    G    C        0      0        2 
  15  chr15_71561180     ZGre    G    C        0      0        2 
  15  chr15_71561180     ZHar    G    C        0      0        2 
  15  chr15_71561180   Sample    G    C        0      0        2 
  15  chr15_71564315     AAsi    G    A        0      0        2 
  15  chr15_71564315     AKia    G    A        0      0        2 
  15  chr15_71564315     AOna    G    A        0      0        2 
  15  chr15_71564315     ASom    G    A        0      0        2 
  15  chr15_71564315     HCab    G    A        1      2        2 
  15  chr15_71564315     HPrz    G    A        1      2        2 
  15  chr15_71564315     ZBoe    G    A        0      0        2 
  15  chr15_71564315     ZGre    G    A        0      0        2 
  15  chr15_71564315     ZHar    G    A        0      0        2 
  15  chr15_71564315   Sample    G    A        1      2        2 
  15  chr15_71564441     AAsi    A    G        0      0        2 
  15  chr15_71564441     AKia    A    G        0      0        2 
  15  chr15_71564441     AOna    A    G        0      0        2 
  15  chr15_71564441     ASom    A    G        0      0        2 
  15  chr15_71564441     HCab    A    G        1      2        2 
  15  chr15_71564441     HPrz    A    G        1      2        2 
  15  chr15_71564441     ZBoe    A    G        0      0        2 
  15  chr15_71564441     ZGre    A    G        1      2        2 
  15  chr15_71564441     ZHar    A    G        0      0        2 
  15  chr15_71564441   Sample    A    G        1      2        2 
  15  chr15_71569222     AAsi    G    T        1      2        2 
  15  chr15_71569222     AKia    G    T        0      0        2 
  15  chr15_71569222     AOna    G    T        0      0        2 
  15  chr15_71569222     ASom    G    T        0      0        2 
  15  chr15_71569222     HCab    G    T        0      0        2 
  15  chr15_71569222     HPrz    G    T        0      0        2 
  15  chr15_71569222     ZBoe    G    T        0      0        2 
  15  chr15_71569222     ZGre    G    T        0      0        2 
  15  chr15_71569222     ZHar    G    T        0      0        2 
  15  chr15_71569222   Sample    G    T        0      0        2 
  15  chr15_71570042     AAsi    G    A        0      0        2 
  15  chr15_71570042     AKia    G    A        0      0        2 
  15  chr15_71570042     AOna    G    A        0      0        2 
  15  chr15_71570042     ASom    G    A        0      0        2 
  15  chr15_71570042     HCab    G    A        1      2        2 
  15  chr15_71570042     HPrz    G    A        1      2        2 
  15  chr15_71570042     ZBoe    G    A        0      0        2 
  15  chr15_71570042     ZGre    G    A        0      0        2 
  15  chr15_71570042     ZHar    G    A        0      0        2 
  15  chr15_71570042   Sample    G    A        1      2        2 
  15  chr15_71570142     AAsi    G    A        0      0        2 
  15  chr15_71570142     AKia    G    A        0      0        2 
  15  chr15_71570142     AOna    G    A        0      0        2 
  15  chr15_71570142     ASom    G    A        0      0        2 
  15  chr15_71570142     HCab    G    A        0      0        2 
  15  chr15_71570142     HPrz    G    A      0.5      1        2 
  15  chr15_71570142     ZBoe    G    A        0      0        2 
  15  chr15_71570142     ZGre    G    A        0      0        2 
  15  chr15_71570142     ZHar    G    A        0      0        2 
  15  chr15_71570142   Sample    G    A        1      2        2 
  15  chr15_71579362     AAsi    A    G        0      0        2 
  15  chr15_71579362     AKia    A    G        0      0        2 
  15  chr15_71579362     AOna    A    G        0      0        2 
  15  chr15_71579362     ASom    A    G        0      0        2 
  15  chr15_71579362     HCab    A    G        0      0        2 
  15  chr15_71579362     HPrz    A    G      0.5      1        2 
  15  chr15_71579362     ZBoe    A    G        0      0        2 
  15  chr15_71579362     ZGre    A    G        0      0        2 
  15  chr15_71579362     ZHar    A    G        0      0        2 
  15  chr15_71579362   Sample    A    G        0      0        2 
  15  chr15_71582600     AAsi    A    G        0      0        2 
  15  chr15_71582600     AKia    A    G        0      0        2 
  15  chr15_71582600     AOna    A    G        0      0        2 
  15  chr15_71582600     ASom    A    G        0      0        2 
  15  chr15_71582600     HCab    A    G        1      2        2 
  15  chr15_71582600     HPrz    A    G        1      2        2 
  15  chr15_71582600     ZBoe    A    G        0      0        2 
  15  chr15_71582600     ZGre    A    G        0      0        2 
  15  chr15_71582600     ZHar    A    G        0      0        2 
  15  chr15_71582600   Sample    A    G        1      2        2 
  15  chr15_71588377     AAsi    A    G        1      2        2 
  15  chr15_71588377     AKia    A    G        0      0        2 
  15  chr15_71588377     AOna    A    G        0      0        2 
  15  chr15_71588377     ASom    A    G        0      0        2 
  15  chr15_71588377     HCab    A    G        0      0        2 
  15  chr15_71588377     HPrz    A    G        0      0        2 
  15  chr15_71588377     ZBoe    A    G        0      0        2 
  15  chr15_71588377     ZGre    A    G        0      0        2 
  15  chr15_71588377     ZHar    A    G        0      0        2 
  15  chr15_71588377   Sample    A    G        0      0        2 
  15  chr15_71588988     AAsi    T    G        0      0        2 
  15  chr15_71588988     AKia    T    G        0      0        2 
  15  chr15_71588988     AOna    T    G        0      0        2 
  15  chr15_71588988     ASom    T    G        0      0        2 
  15  chr15_71588988     HCab    T    G        1      2        2 
  15  chr15_71588988     HPrz    T    G        1      2        2 
  15  chr15_71588988     ZBoe    T    G        0      0        2 
  15  chr15_71588988     ZGre    T    G        0      0        2 
  15  chr15_71588988     ZHar    T    G        0      0        2 
  15  chr15_71588988   Sample    T    G        1      2        2 
  15  chr15_71590704     AAsi    A    G        1      2        2 
  15  chr15_71590704     AKia    A    G        0      0        2 
  15  chr15_71590704     AOna    A    G        0      0        2 
  15  chr15_71590704     ASom    A    G        1      2        2 
  15  chr15_71590704     HCab    A    G        0      0        2 
  15  chr15_71590704     HPrz    A    G        0      0        2 
  15  chr15_71590704     ZBoe    A    G        0      0        2 
  15  chr15_71590704     ZGre    A    G        0      0        2 
  15  chr15_71590704     ZHar    A    G        0      0        2 
  15  chr15_71590704   Sample    A    G        0      0        2 
  15  chr15_71596472     AAsi    C    A        0      0        2 
  15  chr15_71596472     AKia    C    A        0      0        2 
  15  chr15_71596472     AOna    C    A      0.5      1        2 
  15  chr15_71596472     ASom    C    A        0      0        2 
  15  chr15_71596472     HCab    C    A        0      0        2 
  15  chr15_71596472     HPrz    C    A        0      0        2 
  15  chr15_71596472     ZBoe    C    A        0      0        2 
  15  chr15_71596472     ZGre    C    A        0      0        2 
  15  chr15_71596472     ZHar    C    A        0      0        2 
  15  chr15_71596472   Sample    C    A        0      0        2 
  15  chr15_71599350     AAsi    G    T        0      0        2 
  15  chr15_71599350     AKia    G    T        0      0        2 
  15  chr15_71599350     AOna    G    T        0      0        2 
  15  chr15_71599350     ASom    G    T        0      0        2 
  15  chr15_71599350     HCab    G    T        1      2        2 
  15  chr15_71599350     HPrz    G    T        1      2        2 
  15  chr15_71599350     ZBoe    G    T        0      0        2 
  15  chr15_71599350     ZGre    G    T        0      0        2 
  15  chr15_71599350     ZHar    G    T        0      0        2 
  15  chr15_71599350   Sample    G    T        1      2        2 
  15  chr15_71601800     AAsi    G    C        0      0        2 
  15  chr15_71601800     AKia    G    C        0      0        2 
  15  chr15_71601800     AOna    G    C        0      0        2 
  15  chr15_71601800     ASom    G    C        0      0        2 
  15  chr15_71601800     HCab    G    C        1      2        2 
  15  chr15_71601800     HPrz    G    C        1      2        2 
  15  chr15_71601800     ZBoe    G    C        0      0        2 
  15  chr15_71601800     ZGre    G    C        0      0        2 
  15  chr15_71601800     ZHar    G    C        0      0        2 
  15  chr15_71601800   Sample    G    C        1      2        2 
  15  chr15_71623166     AAsi    T    C        0      0        2 
  15  chr15_71623166     AKia    T    C        1      2        2 
  15  chr15_71623166     AOna    T    C        1      2        2 
  15  chr15_71623166     ASom    T    C        0      0        2 
  15  chr15_71623166     HCab    T    C        1      2        2 
  15  chr15_71623166     HPrz    T    C        0      0        2 
  15  chr15_71623166     ZBoe    T    C        0      0        2 
  15  chr15_71623166     ZGre    T    C        0      0        2 
  15  chr15_71623166     ZHar    T    C        0      0        2 
  15  chr15_71623166   Sample    T    C        0      0        2 
  15  chr15_71626470     AAsi    A    G        0      0        2 
  15  chr15_71626470     AKia    A    G        0      0        2 
  15  chr15_71626470     AOna    A    G        0      0        2 
  15  chr15_71626470     ASom    A    G        1      2        2 
  15  chr15_71626470     HCab    A    G        0      0        2 
  15  chr15_71626470     HPrz    A    G        0      0        2 
  15  chr15_71626470     ZBoe    A    G        0      0        2 
  15  chr15_71626470     ZGre    A    G        0      0        2 
  15  chr15_71626470     ZHar    A    G        0      0        2 
  15  chr15_71626470   Sample    A    G        0      0        2 
  15  chr15_71638298     AAsi    A    G        0      0        2 
  15  chr15_71638298     AKia    A    G        0      0        2 
  15  chr15_71638298     AOna    A    G        0      0        2 
  15  chr15_71638298     ASom    A    G        0      0        2 
  15  chr15_71638298     HCab    A    G        0      0        2 
  15  chr15_71638298     HPrz    A    G        0      0        2 
  15  chr15_71638298     ZBoe    A    G      0.5      1        2 
  15  chr15_71638298     ZGre    A    G        1      2        2 
  15  chr15_71638298     ZHar    A    G        0      0        2 
  15  chr15_71638298   Sample    A    G        0      0        2 
  15  chr15_71650609     AAsi    G    A        0      0        2 
  15  chr15_71650609     AKia    G    A        0      0        2 
  15  chr15_71650609     AOna    G    A        0      0        2 
  15  chr15_71650609     ASom    G    A        0      0        2 
  15  chr15_71650609     HCab    G    A        1      2        2 
  15  chr15_71650609     HPrz    G    A        1      2        2 
  15  chr15_71650609     ZBoe    G    A        0      0        2 
  15  chr15_71650609     ZGre    G    A        0      0        2 
  15  chr15_71650609     ZHar    G    A        0      0        2 
  15  chr15_71650609   Sample    G    A        1      2        2 
  15  chr15_71651144     AAsi    A    G        0      0        2 
  15  chr15_71651144     AKia    A    G        0      0        2 
  15  chr15_71651144     AOna    A    G        0      0        2 
  15  chr15_71651144     ASom    A    G        0      0        2 
  15  chr15_71651144     HCab    A    G        1      2        2 
  15  chr15_71651144     HPrz    A    G        1      2        2 
  15  chr15_71651144     ZBoe    A    G        0      0        2 
  15  chr15_71651144     ZGre    A    G        0      0        2 
  15  chr15_71651144     ZHar    A    G        0      0        2 
  15  chr15_71651144   Sample    A    G        1      2        2 
  15  chr15_71653817     AAsi    G    A        0      0        2 
  15  chr15_71653817     AKia    G    A        0      0        2 
  15  chr15_71653817     AOna    G    A        0      0        2 
  15  chr15_71653817     ASom    G    A        0      0        2 
  15  chr15_71653817     HCab    G    A        1      2        2 
  15  chr15_71653817     HPrz    G    A        1      2        2 
  15  chr15_71653817     ZBoe    G    A        0      0        2 
  15  chr15_71653817     ZGre    G    A        0      0        2 
  15  chr15_71653817     ZHar    G    A        0      0        2 
  15  chr15_71653817   Sample    G    A        1      2        2 
  15  chr15_71665322     AAsi    T    G        0      0        2 
  15  chr15_71665322     AKia    T    G        1      2        2 
  15  chr15_71665322     AOna    T    G        1      2        2 
  15  chr15_71665322     ASom    T    G        0      0        2 
  15  chr15_71665322     HCab    T    G        0      0        2 
  15  chr15_71665322     HPrz    T    G        0      0        2 
  15  chr15_71665322     ZBoe    T    G        0      0        2 
  15  chr15_71665322     ZGre    T    G        0      0        2 
  15  chr15_71665322     ZHar    T    G        0      0        2 
  15  chr15_71665322   Sample    T    G        0      0        2 
  15  chr15_71673772     AAsi    C    T        0      0        2 
  15  chr15_71673772     AKia    C    T        0      0        2 
  15  chr15_71673772     AOna    C    T        0      0        2 
  15  chr15_71673772     ASom    C    T        0      0        2 
  15  chr15_71673772     HCab    C    T        0      0        2 
  15  chr15_71673772     HPrz    C    T        0      0        2 
  15  chr15_71673772     ZBoe    C    T        1      2        2 
  15  chr15_71673772     ZGre    C    T        1      2        2 
  15  chr15_71673772     ZHar    C    T        1      2        2 
  15  chr15_71673772   Sample    C    T        0      0        2 
  15  chr15_71680752     AAsi    T    C        0      0        2 
  15  chr15_71680752     AKia    T    C        0      0        2 
  15  chr15_71680752     AOna    T    C        0      0        2 
  15  chr15_71680752     ASom    T    C        1      2        2 
  15  chr15_71680752     HCab    T    C        0      0        2 
  15  chr15_71680752     HPrz    T    C        0      0        2 
  15  chr15_71680752     ZBoe    T    C        0      0        2 
  15  chr15_71680752     ZGre    T    C        0      0        2 
  15  chr15_71680752     ZHar    T    C        0      0        2 
  15  chr15_71680752   Sample    T    C        0      0        2 
  15  chr15_71687046     AAsi    G    C        0      0        2 
  15  chr15_71687046     AKia    G    C        0      0        2 
  15  chr15_71687046     AOna    G    C        0      0        2 
  15  chr15_71687046     ASom    G    C        0      0        2 
  15  chr15_71687046     HCab    G    C        1      2        2 
  15  chr15_71687046     HPrz    G    C        1      2        2 
  15  chr15_71687046     ZBoe    G    C        0      0        2 
  15  chr15_71687046     ZGre    G    C        0      0        2 
  15  chr15_71687046     ZHar    G    C        0      0        2 
  15  chr15_71687046   Sample    G    C        1      2        2 
  15  chr15_71694155     AAsi    A    G        0      0        2 
  15  chr15_71694155     AKia    A    G        1      2        2 
  15  chr15_71694155     AOna    A    G        0      0        2 
  15  chr15_71694155     ASom    A    G        0      0        2 
  15  chr15_71694155     HCab    A    G        0      0        2 
  15  chr15_71694155     HPrz    A    G        0      0        2 
  15  chr15_71694155     ZBoe    A    G        0      0        2 
  15  chr15_71694155     ZGre    A    G        0      0        2 
  15  chr15_71694155     ZHar    A    G        0      0        2 
  15  chr15_71694155   Sample    A    G        0      0        2 
  15  chr15_71709802     AAsi    T    A        0      0        2 
  15  chr15_71709802     AKia    T    A        0      0        2 
  15  chr15_71709802     AOna    T    A        0      0        2 
  15  chr15_71709802     ASom    T    A        0      0        2 
  15  chr15_71709802     HCab    T    A        0      0        2 
  15  chr15_71709802     HPrz    T    A        0      0        2 
  15  chr15_71709802     ZBoe    T    A      0.5      1        2 
  15  chr15_71709802     ZGre    T    A        0      0        2 
  15  chr15_71709802     ZHar    T    A        0      0        2 
  15  chr15_71709802   Sample    T    A        0      0        2 
  15  chr15_71721163     AAsi    G    A        0      0        2 
  15  chr15_71721163     AKia    G    A        0      0        2 
  15  chr15_71721163     AOna    G    A        0      0        2 
  15  chr15_71721163     ASom    G    A        0      0        2 
  15  chr15_71721163     HCab    G    A        1      2        2 
  15  chr15_71721163     HPrz    G    A        1      2        2 
  15  chr15_71721163     ZBoe    G    A        0      0        2 
  15  chr15_71721163     ZGre    G    A        0      0        2 
  15  chr15_71721163     ZHar    G    A        0      0        2 
  15  chr15_71721163   Sample    G    A        1      2        2 
  15  chr15_71722427     AAsi    T    G        0      0        2 
  15  chr15_71722427     AKia    T    G        0      0        2 
  15  chr15_71722427     AOna    T    G        0      0        2 
  15  chr15_71722427     ASom    T    G        0      0        2 
  15  chr15_71722427     HCab    T    G        0      0        2 
  15  chr15_71722427     HPrz    T    G        0      0        2 
  15  chr15_71722427     ZBoe    T    G        0      0        2 
  15  chr15_71722427     ZGre    T    G        0      0        2 
  15  chr15_71722427     ZHar    T    G      0.5      1        2 
  15  chr15_71722427   Sample    T    G        0      0        2 
  15  chr15_71725773     AAsi    T    C        0      0        2 
  15  chr15_71725773     AKia    T    C        0      0        2 
  15  chr15_71725773     AOna    T    C      0.5      1        2 
  15  chr15_71725773     ASom    T    C        0      0        2 
  15  chr15_71725773     HCab    T    C        0      0        2 
  15  chr15_71725773     HPrz    T    C        0      0        2 
  15  chr15_71725773     ZBoe    T    C        0      0        2 
  15  chr15_71725773     ZGre    T    C        0      0        2 
  15  chr15_71725773     ZHar    T    C        0      0        2 
  15  chr15_71725773   Sample    T    C        0      0        2 
  15  chr15_71728806     AAsi    A    C        0      0        2 
  15  chr15_71728806     AKia    A    C        0      0        2 
  15  chr15_71728806     AOna    A    C        0      0        2 
  15  chr15_71728806     ASom    A    C        0      0        2 
  15  chr15_71728806     HCab    A    C        0      0        2 
  15  chr15_71728806     HPrz    A    C        0      0        2 
  15  chr15_71728806     ZBoe    A    C        0      0        2 
  15  chr15_71728806     ZGre    A    C        0      0        2 
  15  chr15_71728806     ZHar    A    C      0.5      1        2 
  15  chr15_71728806   Sample    A    C        0      0        2 
  15  chr15_71732121     AAsi    T    C        0      0        2 
  15  chr15_71732121     AKia    T    C        0      0        2 
  15  chr15_71732121     AOna    T    C        0      0        2 
  15  chr15_71732121     ASom    T    C        0      0        2 
  15  chr15_71732121     HCab    T    C        1      2        2 
  15  chr15_71732121     HPrz    T    C        1      2        2 
  15  chr15_71732121     ZBoe    T    C        0      0        2 
  15  chr15_71732121     ZGre    T    C        0      0        2 
  15  chr15_71732121     ZHar    T    C        0      0        2 
  15  chr15_71732121   Sample    T    C        1      2        2 
  15  chr15_71737505     AAsi    T    C        0      0        2 
  15  chr15_71737505     AKia    T    C        0      0        2 
  15  chr15_71737505     AOna    T    C        0      0        2 
  15  chr15_71737505     ASom    T    C        0      0        2 
  15  chr15_71737505     HCab    T    C        0      0        2 
  15  chr15_71737505     HPrz    T    C        0      0        2 
  15  chr15_71737505     ZBoe    T    C        1      2        2 
  15  chr15_71737505     ZGre    T    C        1      2        2 
  15  chr15_71737505     ZHar    T    C        0      0        2 
  15  chr15_71737505   Sample    T    C        0      0        2 
  15  chr15_71738970     AAsi    A    C        1      2        2 
  15  chr15_71738970     AKia    A    C        0      0        2 
  15  chr15_71738970     AOna    A    C        0      0        2 
  15  chr15_71738970     ASom    A    C      0.5      1        2 
  15  chr15_71738970     HCab    A    C        0      0        2 
  15  chr15_71738970     HPrz    A    C        0      0        2 
  15  chr15_71738970     ZBoe    A    C        0      0        2 
  15  chr15_71738970     ZGre    A    C        0      0        2 
  15  chr15_71738970     ZHar    A    C        0      0        2 
  15  chr15_71738970   Sample    A    C        0      0        2 
  15  chr15_71745508     AAsi    C    T        0      0        2 
  15  chr15_71745508     AKia    C    T        0      0        2 
  15  chr15_71745508     AOna    C    T        0      0        2 
  15  chr15_71745508     ASom    C    T        0      0        2 
  15  chr15_71745508     HCab    C    T        0      0        2 
  15  chr15_71745508     HPrz    C    T        0      0        2 
  15  chr15_71745508     ZBoe    C    T      0.5      1        2 
  15  chr15_71745508     ZGre    C    T        0      0        2 
  15  chr15_71745508     ZHar    C    T      0.5      1        2 
  15  chr15_71745508   Sample    C    T        0      0        2 
  15  chr15_71751985     AAsi    T    C        0      0        2 
  15  chr15_71751985     AKia    T    C        0      0        2 
  15  chr15_71751985     AOna    T    C        0      0        2 
  15  chr15_71751985     ASom    T    C        0      0        2 
  15  chr15_71751985     HCab    T    C        0      0        2 
  15  chr15_71751985     HPrz    T    C        0      0        2 
  15  chr15_71751985     ZBoe    T    C        0      0        2 
  15  chr15_71751985     ZGre    T    C        0      0        2 
  15  chr15_71751985     ZHar    T    C      0.5      1        2 
  15  chr15_71751985   Sample    T    C        0      0        2 
  15  chr15_71757740     AAsi    C    A        0      0        2 
  15  chr15_71757740     AKia    C    A        0      0        2 
  15  chr15_71757740     AOna    C    A        0      0        2 
  15  chr15_71757740     ASom    C    A        0      0        2 
  15  chr15_71757740     HCab    C    A        1      2        2 
  15  chr15_71757740     HPrz    C    A      0.5      1        2 
  15  chr15_71757740     ZBoe    C    A        0      0        2 
  15  chr15_71757740     ZGre    C    A        0      0        2 
  15  chr15_71757740     ZHar    C    A        0      0        2 
  15  chr15_71757740   Sample    C    A        1      2        2 
  15  chr15_71759288     AAsi    C    T        0      0        2 
  15  chr15_71759288     AKia    C    T        0      0        2 
  15  chr15_71759288     AOna    C    T        0      0        2 
  15  chr15_71759288     ASom    C    T        0      0        2 
  15  chr15_71759288     HCab    C    T        1      2        2 
  15  chr15_71759288     HPrz    C    T        1      2        2 
  15  chr15_71759288     ZBoe    C    T        0      0        2 
  15  chr15_71759288     ZGre    C    T        0      0        2 
  15  chr15_71759288     ZHar    C    T        0      0        2 
  15  chr15_71759288   Sample    C    T        1      2        2 
  15  chr15_71766479     AAsi    T    C        0      0        2 
  15  chr15_71766479     AKia    T    C        1      2        2 
  15  chr15_71766479     AOna    T    C        0      0        2 
  15  chr15_71766479     ASom    T    C        0      0        2 
  15  chr15_71766479     HCab    T    C        0      0        2 
  15  chr15_71766479     HPrz    T    C        0      0        2 
  15  chr15_71766479     ZBoe    T    C        0      0        2 
  15  chr15_71766479     ZGre    T    C        0      0        2 
  15  chr15_71766479     ZHar    T    C        0      0        2 
  15  chr15_71766479   Sample    T    C        0      0        2 
  15  chr15_71796502     AAsi    A    T        0      0        2 
  15  chr15_71796502     AKia    A    T        0      0        2 
  15  chr15_71796502     AOna    A    T        0      0        2 
  15  chr15_71796502     ASom    A    T        0      0        2 
  15  chr15_71796502     HCab    A    T        1      2        2 
  15  chr15_71796502     HPrz    A    T        1      2        2 
  15  chr15_71796502     ZBoe    A    T        0      0        2 
  15  chr15_71796502     ZGre    A    T        0      0        2 
  15  chr15_71796502     ZHar    A    T        0      0        2 
  15  chr15_71796502   Sample    A    T        1      2        2 
  15  chr15_71796743     AAsi    G    C        0      0        2 
  15  chr15_71796743     AKia    G    C        0      0        2 
  15  chr15_71796743     AOna    G    C      0.5      1        2 
  15  chr15_71796743     ASom    G    C        0      0        2 
  15  chr15_71796743     HCab    G    C        0      0        2 
  15  chr15_71796743     HPrz    G    C        0      0        2 
  15  chr15_71796743     ZBoe    G    C        0      0        2 
  15  chr15_71796743     ZGre    G    C        0      0        2 
  15  chr15_71796743     ZHar    G    C        0      0        2 
  15  chr15_71796743   Sample    G    C        0      0        2 
  15  chr15_71803501     AAsi    G    T        0      0        2 
  15  chr15_71803501     AKia    G    T        0      0        2 
  15  chr15_71803501     AOna    G    T        0      0        2 
  15  chr15_71803501     ASom    G    T        0      0        2 
  15  chr15_71803501     HCab    G    T        1      2        2 
  15  chr15_71803501     HPrz    G    T        1      2        2 
  15  chr15_71803501     ZBoe    G    T        0      0        2 
  15  chr15_71803501     ZGre    G    T        0      0        2 
  15  chr15_71803501     ZHar    G    T        0      0        2 
  15  chr15_71803501   Sample    G    T        1      2        2 
  15  chr15_71811958     AAsi    T    G        0      0        2 
  15  chr15_71811958     AKia    T    G        0      0        2 
  15  chr15_71811958     AOna    T    G        0      0        2 
  15  chr15_71811958     ASom    T    G        0      0        2 
  15  chr15_71811958     HCab    T    G        0      0        2 
  15  chr15_71811958     HPrz    T    G        0      0        2 
  15  chr15_71811958     ZBoe    T    G        0      0        2 
  15  chr15_71811958     ZGre    T    G        0      0        2 
  15  chr15_71811958     ZHar    T    G      0.5      1        2 
  15  chr15_71811958   Sample    T    G        0      0        2 
  15  chr15_71820221     AAsi    G    A        0      0        2 
  15  chr15_71820221     AKia    G    A      0.5      1        2 
  15  chr15_71820221     AOna    G    A        0      0        2 
  15  chr15_71820221     ASom    G    A        0      0        2 
  15  chr15_71820221     HCab    G    A        0      0        2 
  15  chr15_71820221     HPrz    G    A        0      0        2 
  15  chr15_71820221     ZBoe    G    A        0      0        2 
  15  chr15_71820221     ZGre    G    A        0      0        2 
  15  chr15_71820221     ZHar    G    A        0      0        2 
  15  chr15_71820221   Sample    G    A        0      0        2 
  15  chr15_71860942     AAsi    C    T        0      0        2 
  15  chr15_71860942     AKia    C    T        0      0        2 
  15  chr15_71860942     AOna    C    T        0      0        2 
  15  chr15_71860942     ASom    C    T        0      0        2 
  15  chr15_71860942     HCab    C    T        1      2        2 
  15  chr15_71860942     HPrz    C    T      0.5      1        2 
  15  chr15_71860942     ZBoe    C    T        0      0        2 
  15  chr15_71860942     ZGre    C    T        0      0        2 
  15  chr15_71860942     ZHar    C    T        0      0        2 
  15  chr15_71860942   Sample    C    T        1      2        2 
  15  chr15_71862682     AAsi    G    T      0.5      1        2 
  15  chr15_71862682     AKia    G    T        0      0        2 
  15  chr15_71862682     AOna    G    T      0.5      1        2 
  15  chr15_71862682     ASom    G    T        0      0        2 
  15  chr15_71862682     HCab    G    T        1      2        2 
  15  chr15_71862682     HPrz    G    T        1      2        2 
  15  chr15_71862682     ZBoe    G    T        0      0        2 
  15  chr15_71862682     ZGre    G    T        0      0        2 
  15  chr15_71862682     ZHar    G    T        0      0        2 
  15  chr15_71862682   Sample    G    T        1      2        2 
  15  chr15_71870636     AAsi    T    C        0      0        2 
  15  chr15_71870636     AKia    T    C        0      0        2 
  15  chr15_71870636     AOna    T    C        0      0        2 
  15  chr15_71870636     ASom    T    C        0      0        2 
  15  chr15_71870636     HCab    T    C        0      0        2 
  15  chr15_71870636     HPrz    T    C        0      0        2 
  15  chr15_71870636     ZBoe    T    C        0      0        2 
  15  chr15_71870636     ZGre    T    C      0.5      1        2 
  15  chr15_71870636     ZHar    T    C        0      0        2 
  15  chr15_71870636   Sample    T    C        0      0        2 
  15  chr15_71871083     AAsi    C    T        0      0        2 
  15  chr15_71871083     AKia    C    T        0      0        2 
  15  chr15_71871083     AOna    C    T        0      0        2 
  15  chr15_71871083     ASom    C    T        0      0        2 
  15  chr15_71871083     HCab    C    T        1      2        2 
  15  chr15_71871083     HPrz    C    T        1      2        2 
  15  chr15_71871083     ZBoe    C    T        0      0        2 
  15  chr15_71871083     ZGre    C    T        0      0        2 
  15  chr15_71871083     ZHar    C    T        0      0        2 
  15  chr15_71871083   Sample    C    T        1      2        2 
  15  chr15_71871254     AAsi    A    C      0.5      1        2 
  15  chr15_71871254     AKia    A    C        0      0        2 
  15  chr15_71871254     AOna    A    C        0      0        2 
  15  chr15_71871254     ASom    A    C        0      0        2 
  15  chr15_71871254     HCab    A    C        0      0        2 
  15  chr15_71871254     HPrz    A    C        0      0        2 
  15  chr15_71871254     ZBoe    A    C        0      0        2 
  15  chr15_71871254     ZGre    A    C        0      0        2 
  15  chr15_71871254     ZHar    A    C        0      0        2 
  15  chr15_71871254   Sample    A    C        0      0        2 
  15  chr15_71872053     AAsi    A    T        0      0        2 
  15  chr15_71872053     AKia    A    T        0      0        2 
  15  chr15_71872053     AOna    A    T        0      0        2 
  15  chr15_71872053     ASom    A    T        0      0        2 
  15  chr15_71872053     HCab    A    T        1      2        2 
  15  chr15_71872053     HPrz    A    T        1      2        2 
  15  chr15_71872053     ZBoe    A    T        0      0        2 
  15  chr15_71872053     ZGre    A    T        0      0        2 
  15  chr15_71872053     ZHar    A    T        0      0        2 
  15  chr15_71872053   Sample    A    T        1      2        2 
  15  chr15_71919695     AAsi    C    G        0      0        2 
  15  chr15_71919695     AKia    C    G        1      2        2 
  15  chr15_71919695     AOna    C    G        1      2        2 
  15  chr15_71919695     ASom    C    G        0      0        2 
  15  chr15_71919695     HCab    C    G        0      0        2 
  15  chr15_71919695     HPrz    C    G        0      0        2 
  15  chr15_71919695     ZBoe    C    G        0      0        2 
  15  chr15_71919695     ZGre    C    G        0      0        2 
  15  chr15_71919695     ZHar    C    G        0      0        2 
  15  chr15_71919695   Sample    C    G        0      0        2 
  15  chr15_71919840     AAsi    G    A        0      0        2 
  15  chr15_71919840     AKia    G    A        1      2        2 
  15  chr15_71919840     AOna    G    A        1      2        2 
  15  chr15_71919840     ASom    G    A        0      0        2 
  15  chr15_71919840     HCab    G    A        0      0        2 
  15  chr15_71919840     HPrz    G    A        0      0        2 
  15  chr15_71919840     ZBoe    G    A        0      0        2 
  15  chr15_71919840     ZGre    G    A        0      0        2 
  15  chr15_71919840     ZHar    G    A        0      0        2 
  15  chr15_71919840   Sample    G    A        0      0        2 
  15  chr15_71925980     AAsi    A    G        0      0        2 
  15  chr15_71925980     AKia    A    G        0      0        2 
  15  chr15_71925980     AOna    A    G        0      0        2 
  15  chr15_71925980     ASom    A    G        0      0        2 
  15  chr15_71925980     HCab    A    G        0      0        2 
  15  chr15_71925980     HPrz    A    G        0      0        2 
  15  chr15_71925980     ZBoe    A    G      0.5      1        2 
  15  chr15_71925980     ZGre    A    G        0      0        2 
  15  chr15_71925980     ZHar    A    G        0      0        2 
  15  chr15_71925980   Sample    A    G        0      0        2 
  15  chr15_71927817     AAsi    T    C        0      0        2 
  15  chr15_71927817     AKia    T    C        0      0        2 
  15  chr15_71927817     AOna    T    C        0      0        2 
  15  chr15_71927817     ASom    T    C        0      0        2 
  15  chr15_71927817     HCab    T    C        0      0        2 
  15  chr15_71927817     HPrz    T    C        0      0        2 
  15  chr15_71927817     ZBoe    T    C      0.5      1        2 
  15  chr15_71927817     ZGre    T    C        0      0        2 
  15  chr15_71927817     ZHar    T    C        0      0        2 
  15  chr15_71927817   Sample    T    C        0      0        2 
  15  chr15_71928468     AAsi    G    A        0      0        2 
  15  chr15_71928468     AKia    G    A        0      0        2 
  15  chr15_71928468     AOna    G    A        0      0        2 
  15  chr15_71928468     ASom    G    A        0      0        2 
  15  chr15_71928468     HCab    G    A        1      2        2 
  15  chr15_71928468     HPrz    G    A        1      2        2 
  15  chr15_71928468     ZBoe    G    A        0      0        2 
  15  chr15_71928468     ZGre    G    A        0      0        2 
  15  chr15_71928468     ZHar    G    A        0      0        2 
  15  chr15_71928468   Sample    G    A        1      2        2 
  15  chr15_71943615     AAsi    T    G        0      0        2 
  15  chr15_71943615     AKia    T    G        0      0        2 
  15  chr15_71943615     AOna    T    G        0      0        2 
  15  chr15_71943615     ASom    T    G        1      2        2 
  15  chr15_71943615     HCab    T    G        0      0        2 
  15  chr15_71943615     HPrz    T    G        0      0        2 
  15  chr15_71943615     ZBoe    T    G        0      0        2 
  15  chr15_71943615     ZGre    T    G        0      0        2 
  15  chr15_71943615     ZHar    T    G        0      0        2 
  15  chr15_71943615   Sample    T    G        0      0        2 
  15  chr15_71944085     AAsi    G    T        1      2        2 
  15  chr15_71944085     AKia    G    T        0      0        2 
  15  chr15_71944085     AOna    G    T        0      0        2 
  15  chr15_71944085     ASom    G    T        1      2        2 
  15  chr15_71944085     HCab    G    T        0      0        2 
  15  chr15_71944085     HPrz    G    T        0      0        2 
  15  chr15_71944085     ZBoe    G    T        0      0        2 
  15  chr15_71944085     ZGre    G    T        0      0        2 
  15  chr15_71944085     ZHar    G    T        0      0        2 
  15  chr15_71944085   Sample    G    T        0      0        2 
  15  chr15_71945790     AAsi    T    C        0      0        2 
  15  chr15_71945790     AKia    T    C        0      0        2 
  15  chr15_71945790     AOna    T    C        0      0        2 
  15  chr15_71945790     ASom    T    C        0      0        2 
  15  chr15_71945790     HCab    T    C        0      0        2 
  15  chr15_71945790     HPrz    T    C        0      0        2 
  15  chr15_71945790     ZBoe    T    C      0.5      1        2 
  15  chr15_71945790     ZGre    T    C        0      0        2 
  15  chr15_71945790     ZHar    T    C        0      0        2 
  15  chr15_71945790   Sample    T    C        0      0        2 
  15  chr15_71964761     AAsi    A    G        0      0        2 
  15  chr15_71964761     AKia    A    G        0      0        2 
  15  chr15_71964761     AOna    A    G        0      0        2 
  15  chr15_71964761     ASom    A    G        0      0        2 
  15  chr15_71964761     HCab    A    G        0      0        2 
  15  chr15_71964761     HPrz    A    G        0      0        2 
  15  chr15_71964761     ZBoe    A    G        1      2        2 
  15  chr15_71964761     ZGre    A    G        0      0        2 
  15  chr15_71964761     ZHar    A    G        0      0        2 
  15  chr15_71964761   Sample    A    G        0      0        2 
  15  chr15_71973207     AAsi    A    G        1      2        2 
  15  chr15_71973207     AKia    A    G        0      0        2 
  15  chr15_71973207     AOna    A    G        0      0        2 
  15  chr15_71973207     ASom    A    G        0      0        2 
  15  chr15_71973207     HCab    A    G        0      0        2 
  15  chr15_71973207     HPrz    A    G        0      0        2 
  15  chr15_71973207     ZBoe    A    G        0      0        2 
  15  chr15_71973207     ZGre    A    G        0      0        2 
  15  chr15_71973207     ZHar    A    G        0      0        2 
  15  chr15_71973207   Sample    A    G        0      0        2 
  15  chr15_71975850     AAsi    T    C      0.5      1        2 
  15  chr15_71975850     AKia    T    C        0      0        2 
  15  chr15_71975850     AOna    T    C        0      0        2 
  15  chr15_71975850     ASom    T    C        0      0        2 
  15  chr15_71975850     HCab    T    C        0      0        2 
  15  chr15_71975850     HPrz    T    C        0      0        2 
  15  chr15_71975850     ZBoe    T    C        0      0        2 
  15  chr15_71975850     ZGre    T    C        0      0        2 
  15  chr15_71975850     ZHar    T    C        0      0        2 
  15  chr15_71975850   Sample    T    C        0      0        2 
  15  chr15_71978769     AAsi    T    G        0      0        2 
  15  chr15_71978769     AKia    T    G        0      0        2 
  15  chr15_71978769     AOna    T    G        0      0        2 
  15  chr15_71978769     ASom    T    G        0      0        2 
  15  chr15_71978769     HCab    T    G        0      0        2 
  15  chr15_71978769     HPrz    T    G      0.5      1        2 
  15  chr15_71978769     ZBoe    T    G        0      0        2 
  15  chr15_71978769     ZGre    T    G        0      0        2 
  15  chr15_71978769     ZHar    T    G        0      0        2 
  15  chr15_71978769   Sample    T    G        0      0        2 
  15  chr15_71978787     AAsi    G    C        0      0        2 
  15  chr15_71978787     AKia    G    C        0      0        2 
  15  chr15_71978787     AOna    G    C        0      0        2 
  15  chr15_71978787     ASom    G    C        0      0        2 
  15  chr15_71978787     HCab    G    C        0      0        2 
  15  chr15_71978787     HPrz    G    C        0      0        2 
  15  chr15_71978787     ZBoe    G    C        0      0        2 
  15  chr15_71978787     ZGre    G    C        0      0        2 
  15  chr15_71978787     ZHar    G    C      0.5      1        2 
  15  chr15_71978787   Sample    G    C        0      0        2 
  15  chr15_71979304     AAsi    T    G        0      0        2 
  15  chr15_71979304     AKia    T    G        0      0        2 
  15  chr15_71979304     AOna    T    G        0      0        2 
  15  chr15_71979304     ASom    T    G        0      0        2 
  15  chr15_71979304     HCab    T    G        1      2        2 
  15  chr15_71979304     HPrz    T    G        1      2        2 
  15  chr15_71979304     ZBoe    T    G        0      0        2 
  15  chr15_71979304     ZGre    T    G        0      0        2 
  15  chr15_71979304     ZHar    T    G        0      0        2 
  15  chr15_71979304   Sample    T    G        1      2        2 
  15  chr15_71981907     AAsi    T    C        1      2        2 
  15  chr15_71981907     AKia    T    C        0      0        2 
  15  chr15_71981907     AOna    T    C        0      0        2 
  15  chr15_71981907     ASom    T    C        0      0        2 
  15  chr15_71981907     HCab    T    C        0      0        2 
  15  chr15_71981907     HPrz    T    C        0      0        2 
  15  chr15_71981907     ZBoe    T    C        0      0        2 
  15  chr15_71981907     ZGre    T    C        0      0        2 
  15  chr15_71981907     ZHar    T    C        0      0        2 
  15  chr15_71981907   Sample    T    C        0      0        2 
  15  chr15_71987977     AAsi    T    C        0      0        2 
  15  chr15_71987977     AKia    T    C        0      0        2 
  15  chr15_71987977     AOna    T    C        0      0        2 
  15  chr15_71987977     ASom    T    C        0      0        2 
  15  chr15_71987977     HCab    T    C        1      2        2 
  15  chr15_71987977     HPrz    T    C      0.5      1        2 
  15  chr15_71987977     ZBoe    T    C        0      0        2 
  15  chr15_71987977     ZGre    T    C        0      0        2 
  15  chr15_71987977     ZHar    T    C        0      0        2 
  15  chr15_71987977   Sample    T    C        0      0        2 
  15  chr15_71990626     AAsi    T    G        0      0        2 
  15  chr15_71990626     AKia    T    G        0      0        2 
  15  chr15_71990626     AOna    T    G        0      0        2 
  15  chr15_71990626     ASom    T    G        1      2        2 
  15  chr15_71990626     HCab    T    G        0      0        2 
  15  chr15_71990626     HPrz    T    G        0      0        2 
  15  chr15_71990626     ZBoe    T    G        0      0        2 
  15  chr15_71990626     ZGre    T    G        0      0        2 
  15  chr15_71990626     ZHar    T    G        0      0        2 
  15  chr15_71990626   Sample    T    G        0      0        2 
  15  chr15_72007591     AAsi    T    C        1      2        2 
  15  chr15_72007591     AKia    T    C      0.5      1        2 
  15  chr15_72007591     AOna    T    C        0      0        2 
  15  chr15_72007591     ASom    T    C        1      2        2 
  15  chr15_72007591     HCab    T    C        0      0        2 
  15  chr15_72007591     HPrz    T    C        0      0        2 
  15  chr15_72007591     ZBoe    T    C        1      2        2 
  15  chr15_72007591     ZGre    T    C        1      2        2 
  15  chr15_72007591     ZHar    T    C        0      0        2 
  15  chr15_72007591   Sample    T    C        0      0        2 
  15  chr15_72013906     AAsi    C    T        0      0        2 
  15  chr15_72013906     AKia    C    T        0      0        2 
  15  chr15_72013906     AOna    C    T        0      0        2 
  15  chr15_72013906     ASom    C    T        0      0        2 
  15  chr15_72013906     HCab    C    T        0      0        2 
  15  chr15_72013906     HPrz    C    T        0      0        2 
  15  chr15_72013906     ZBoe    C    T        0      0        2 
  15  chr15_72013906     ZGre    C    T        0      0        2 
  15  chr15_72013906     ZHar    C    T        1      2        2 
  15  chr15_72013906   Sample    C    T        0      0        2 
  15  chr15_72015337     AAsi    T    C        0      0        2 
  15  chr15_72015337     AKia    T    C        0      0        2 
  15  chr15_72015337     AOna    T    C        1      2        2 
  15  chr15_72015337     ASom    T    C        0      0        2 
  15  chr15_72015337     HCab    T    C        0      0        2 
  15  chr15_72015337     HPrz    T    C        0      0        2 
  15  chr15_72015337     ZBoe    T    C        0      0        2 
  15  chr15_72015337     ZGre    T    C        0      0        2 
  15  chr15_72015337     ZHar    T    C        0      0        2 
  15  chr15_72015337   Sample    T    C        0      0        2 
  15  chr15_72015366     AAsi    T    A        0      0        2 
  15  chr15_72015366     AKia    T    A        0      0        2 
  15  chr15_72015366     AOna    T    A        0      0        2 
  15  chr15_72015366     ASom    T    A        0      0        2 
  15  chr15_72015366     HCab    T    A        1      2        2 
  15  chr15_72015366     HPrz    T    A        1      2        2 
  15  chr15_72015366     ZBoe    T    A        0      0        2 
  15  chr15_72015366     ZGre    T    A        0      0        2 
  15  chr15_72015366     ZHar    T    A        0      0        2 
  15  chr15_72015366   Sample    T    A        1      2        2 
  15  chr15_72022494     AAsi    T    C        0      0        2 
  15  chr15_72022494     AKia    T    C        0      0        2 
  15  chr15_72022494     AOna    T    C        0      0        2 
  15  chr15_72022494     ASom    T    C        0      0        2 
  15  chr15_72022494     HCab    T    C        1      2        2 
  15  chr15_72022494     HPrz    T    C        1      2        2 
  15  chr15_72022494     ZBoe    T    C        0      0        2 
  15  chr15_72022494     ZGre    T    C        0      0        2 
  15  chr15_72022494     ZHar    T    C        0      0        2 
  15  chr15_72022494   Sample    T    C        1      2        2 
  15  chr15_72024849     AAsi    T    C        0      0        2 
  15  chr15_72024849     AKia    T    C        0      0        2 
  15  chr15_72024849     AOna    T    C        0      0        2 
  15  chr15_72024849     ASom    T    C        0      0        2 
  15  chr15_72024849     HCab    T    C        0      0        2 
  15  chr15_72024849     HPrz    T    C        0      0        2 
  15  chr15_72024849     ZBoe    T    C        0      0        2 
  15  chr15_72024849     ZGre    T    C        0      0        2 
  15  chr15_72024849     ZHar    T    C      0.5      1        2 
  15  chr15_72024849   Sample    T    C        0      0        2 
  15  chr15_72026802     AAsi    A    G        0      0        2 
  15  chr15_72026802     AKia    A    G        0      0        2 
  15  chr15_72026802     AOna    A    G        0      0        2 
  15  chr15_72026802     ASom    A    G        0      0        2 
  15  chr15_72026802     HCab    A    G        1      2        2 
  15  chr15_72026802     HPrz    A    G        1      2        2 
  15  chr15_72026802     ZBoe    A    G        0      0        2 
  15  chr15_72026802     ZGre    A    G        0      0        2 
  15  chr15_72026802     ZHar    A    G        0      0        2 
  15  chr15_72026802   Sample    A    G        1      2        2 
  15  chr15_72027730     AAsi    T    C        0      0        2 
  15  chr15_72027730     AKia    T    C        0      0        2 
  15  chr15_72027730     AOna    T    C        0      0        2 
  15  chr15_72027730     ASom    T    C        1      2        2 
  15  chr15_72027730     HCab    T    C        0      0        2 
  15  chr15_72027730     HPrz    T    C        0      0        2 
  15  chr15_72027730     ZBoe    T    C        0      0        2 
  15  chr15_72027730     ZGre    T    C        0      0        2 
  15  chr15_72027730     ZHar    T    C        0      0        2 
  15  chr15_72027730   Sample    T    C        1      2        2 
  15  chr15_72028865     AAsi    A    C        0      0        2 
  15  chr15_72028865     AKia    A    C        0      0        2 
  15  chr15_72028865     AOna    A    C        0      0        2 
  15  chr15_72028865     ASom    A    C        0      0        2 
  15  chr15_72028865     HCab    A    C        0      0        2 
  15  chr15_72028865     HPrz    A    C        0      0        2 
  15  chr15_72028865     ZBoe    A    C        1      2        2 
  15  chr15_72028865     ZGre    A    C        0      0        2 
  15  chr15_72028865     ZHar    A    C        0      0        2 
  15  chr15_72028865   Sample    A    C        0      0        2 
  15  chr15_72029862     AAsi    T    C        1      2        2 
```
