## Supplementary File 8. Zonkey (Schubert et al. 2017) report for donkey specimen Ancient8. for "No genetic evidence yet for hinnies at Mazongshan (400-160 BCE), northwestern China": incl_ts.frq.strat (part 193 of 313)

```
  15  chr15_72029862     AKia    T    C        0      0        2 
  15  chr15_72029862     AOna    T    C        0      0        2 
  15  chr15_72029862     ASom    T    C        1      2        2 
  15  chr15_72029862     HCab    T    C        0      0        2 
  15  chr15_72029862     HPrz    T    C        0      0        2 
  15  chr15_72029862     ZBoe    T    C        0      0        2 
  15  chr15_72029862     ZGre    T    C        0      0        2 
  15  chr15_72029862     ZHar    T    C        0      0        2 
  15  chr15_72029862   Sample    T    C        0      0        2 
  15  chr15_72031380     AAsi    C    T        1      2        2 
  15  chr15_72031380     AKia    C    T        0      0        2 
  15  chr15_72031380     AOna    C    T        0      0        2 
  15  chr15_72031380     ASom    C    T        0      0        2 
  15  chr15_72031380     HCab    C    T        0      0        2 
  15  chr15_72031380     HPrz    C    T        0      0        2 
  15  chr15_72031380     ZBoe    C    T        0      0        2 
  15  chr15_72031380     ZGre    C    T        0      0        2 
  15  chr15_72031380     ZHar    C    T        0      0        2 
  15  chr15_72031380   Sample    C    T        0      0        2 
  15  chr15_72035399     AAsi    A    G        0      0        2 
  15  chr15_72035399     AKia    A    G        0      0        2 
  15  chr15_72035399     AOna    A    G        0      0        2 
  15  chr15_72035399     ASom    A    G        0      0        2 
  15  chr15_72035399     HCab    A    G        0      0        2 
  15  chr15_72035399     HPrz    A    G        0      0        2 
  15  chr15_72035399     ZBoe    A    G        0      0        2 
  15  chr15_72035399     ZGre    A    G        0      0        2 
  15  chr15_72035399     ZHar    A    G      0.5      1        2 
  15  chr15_72035399   Sample    A    G        0      0        2 
  15  chr15_72037032     AAsi    C    T        0      0        2 
  15  chr15_72037032     AKia    C    T        0      0        2 
  15  chr15_72037032     AOna    C    T        0      0        2 
  15  chr15_72037032     ASom    C    T        0      0        2 
  15  chr15_72037032     HCab    C    T        1      2        2 
  15  chr15_72037032     HPrz    C    T        1      2        2 
  15  chr15_72037032     ZBoe    C    T        0      0        2 
  15  chr15_72037032     ZGre    C    T        1      2        2 
  15  chr15_72037032     ZHar    C    T        0      0        2 
  15  chr15_72037032   Sample    C    T        1      2        2 
  15  chr15_72039958     AAsi    T    C        0      0        2 
  15  chr15_72039958     AKia    T    C        0      0        2 
  15  chr15_72039958     AOna    T    C        0      0        2 
  15  chr15_72039958     ASom    T    C        0      0        2 
  15  chr15_72039958     HCab    T    C        0      0        2 
  15  chr15_72039958     HPrz    T    C        0      0        2 
  15  chr15_72039958     ZBoe    T    C        0      0        2 
  15  chr15_72039958     ZGre    T    C        0      0        2 
  15  chr15_72039958     ZHar    T    C        1      2        2 
  15  chr15_72039958   Sample    T    C        0      0        2 
  15  chr15_72047178     AAsi    T    C        0      0        2 
  15  chr15_72047178     AKia    T    C        0      0        2 
  15  chr15_72047178     AOna    T    C        0      0        2 
  15  chr15_72047178     ASom    T    C        0      0        2 
  15  chr15_72047178     HCab    T    C        0      0        2 
  15  chr15_72047178     HPrz    T    C        0      0        2 
  15  chr15_72047178     ZBoe    T    C        0      0        2 
  15  chr15_72047178     ZGre    T    C        0      0        2 
  15  chr15_72047178     ZHar    T    C        1      2        2 
  15  chr15_72047178   Sample    T    C        0      0        2 
  15  chr15_72048708     AAsi    A    G        0      0        2 
  15  chr15_72048708     AKia    A    G        1      2        2 
  15  chr15_72048708     AOna    A    G        1      2        2 
  15  chr15_72048708     ASom    A    G        0      0        2 
  15  chr15_72048708     HCab    A    G        0      0        2 
  15  chr15_72048708     HPrz    A    G        0      0        2 
  15  chr15_72048708     ZBoe    A    G        0      0        2 
  15  chr15_72048708     ZGre    A    G        0      0        2 
  15  chr15_72048708     ZHar    A    G        0      0        2 
  15  chr15_72048708   Sample    A    G        0      0        2 
  15  chr15_72051759     AAsi    C    T        0      0        2 
  15  chr15_72051759     AKia    C    T        0      0        2 
  15  chr15_72051759     AOna    C    T        1      2        2 
  15  chr15_72051759     ASom    C    T        0      0        2 
  15  chr15_72051759     HCab    C    T        0      0        2 
  15  chr15_72051759     HPrz    C    T        0      0        2 
  15  chr15_72051759     ZBoe    C    T        0      0        2 
  15  chr15_72051759     ZGre    C    T        0      0        2 
  15  chr15_72051759     ZHar    C    T        0      0        2 
  15  chr15_72051759   Sample    C    T        0      0        2 
  15  chr15_72052448     AAsi    T    C        0      0        2 
  15  chr15_72052448     AKia    T    C        0      0        2 
  15  chr15_72052448     AOna    T    C        0      0        2 
  15  chr15_72052448     ASom    T    C        0      0        2 
  15  chr15_72052448     HCab    T    C        0      0        2 
  15  chr15_72052448     HPrz    T    C        0      0        2 
  15  chr15_72052448     ZBoe    T    C        1      2        2 
  15  chr15_72052448     ZGre    T    C        0      0        2 
  15  chr15_72052448     ZHar    T    C        0      0        2 
  15  chr15_72052448   Sample    T    C        0      0        2 
  15  chr15_72052668     AAsi    G    A        0      0        2 
  15  chr15_72052668     AKia    G    A        0      0        2 
  15  chr15_72052668     AOna    G    A        0      0        2 
  15  chr15_72052668     ASom    G    A        0      0        2 
  15  chr15_72052668     HCab    G    A        1      2        2 
  15  chr15_72052668     HPrz    G    A        1      2        2 
  15  chr15_72052668     ZBoe    G    A        0      0        2 
  15  chr15_72052668     ZGre    G    A        0      0        2 
  15  chr15_72052668     ZHar    G    A        0      0        2 
  15  chr15_72052668   Sample    G    A        1      2        2 
  15  chr15_72053088     AAsi    G    T        0      0        2 
  15  chr15_72053088     AKia    G    T        0      0        2 
  15  chr15_72053088     AOna    G    T        0      0        2 
  15  chr15_72053088     ASom    G    T        0      0        2 
  15  chr15_72053088     HCab    G    T        1      2        2 
  15  chr15_72053088     HPrz    G    T        1      2        2 
  15  chr15_72053088     ZBoe    G    T        0      0        2 
  15  chr15_72053088     ZGre    G    T        0      0        2 
  15  chr15_72053088     ZHar    G    T        0      0        2 
  15  chr15_72053088   Sample    G    T        1      2        2 
  15  chr15_72053699     AAsi    A    G        0      0        2 
  15  chr15_72053699     AKia    A    G        1      2        2 
  15  chr15_72053699     AOna    A    G        1      2        2 
  15  chr15_72053699     ASom    A    G        0      0        2 
  15  chr15_72053699     HCab    A    G        0      0        2 
  15  chr15_72053699     HPrz    A    G        0      0        2 
  15  chr15_72053699     ZBoe    A    G        0      0        2 
  15  chr15_72053699     ZGre    A    G        0      0        2 
  15  chr15_72053699     ZHar    A    G        0      0        2 
  15  chr15_72053699   Sample    A    G        0      0        2 
  15  chr15_72055277     AAsi    C    T        0      0        2 
  15  chr15_72055277     AKia    C    T        0      0        2 
  15  chr15_72055277     AOna    C    T        0      0        2 
  15  chr15_72055277     ASom    C    T        0      0        2 
  15  chr15_72055277     HCab    C    T        1      2        2 
  15  chr15_72055277     HPrz    C    T        1      2        2 
  15  chr15_72055277     ZBoe    C    T        0      0        2 
  15  chr15_72055277     ZGre    C    T        0      0        2 
  15  chr15_72055277     ZHar    C    T        0      0        2 
  15  chr15_72055277   Sample    C    T        1      2        2 
  15  chr15_72055668     AAsi    T    C        0      0        2 
  15  chr15_72055668     AKia    T    C        0      0        2 
  15  chr15_72055668     AOna    T    C        0      0        2 
  15  chr15_72055668     ASom    T    C        0      0        2 
  15  chr15_72055668     HCab    T    C        1      2        2 
  15  chr15_72055668     HPrz    T    C        1      2        2 
  15  chr15_72055668     ZBoe    T    C        0      0        2 
  15  chr15_72055668     ZGre    T    C        0      0        2 
  15  chr15_72055668     ZHar    T    C        0      0        2 
  15  chr15_72055668   Sample    T    C        1      2        2 
  15  chr15_72056111     AAsi    A    G        0      0        2 
  15  chr15_72056111     AKia    A    G        0      0        2 
  15  chr15_72056111     AOna    A    G        0      0        2 
  15  chr15_72056111     ASom    A    G        0      0        2 
  15  chr15_72056111     HCab    A    G        1      2        2 
  15  chr15_72056111     HPrz    A    G        1      2        2 
  15  chr15_72056111     ZBoe    A    G        0      0        2 
  15  chr15_72056111     ZGre    A    G        0      0        2 
  15  chr15_72056111     ZHar    A    G      0.5      1        2 
  15  chr15_72056111   Sample    A    G        1      2        2 
  15  chr15_72057015     AAsi    C    G        0      0        2 
  15  chr15_72057015     AKia    C    G        0      0        2 
  15  chr15_72057015     AOna    C    G        0      0        2 
  15  chr15_72057015     ASom    C    G        0      0        2 
  15  chr15_72057015     HCab    C    G        0      0        2 
  15  chr15_72057015     HPrz    C    G        0      0        2 
  15  chr15_72057015     ZBoe    C    G        0      0        2 
  15  chr15_72057015     ZGre    C    G        0      0        2 
  15  chr15_72057015     ZHar    C    G      0.5      1        2 
  15  chr15_72057015   Sample    C    G        0      0        2 
  15  chr15_72058396     AAsi    A    T        0      0        2 
  15  chr15_72058396     AKia    A    T        0      0        2 
  15  chr15_72058396     AOna    A    T        0      0        2 
  15  chr15_72058396     ASom    A    T        0      0        2 
  15  chr15_72058396     HCab    A    T        0      0        2 
  15  chr15_72058396     HPrz    A    T        0      0        2 
  15  chr15_72058396     ZBoe    A    T        1      2        2 
  15  chr15_72058396     ZGre    A    T        0      0        2 
  15  chr15_72058396     ZHar    A    T        0      0        2 
  15  chr15_72058396   Sample    A    T        0      0        2 
  15  chr15_72059163     AAsi    C    T        0      0        2 
  15  chr15_72059163     AKia    C    T        0      0        2 
  15  chr15_72059163     AOna    C    T        0      0        2 
  15  chr15_72059163     ASom    C    T        0      0        2 
  15  chr15_72059163     HCab    C    T        1      2        2 
  15  chr15_72059163     HPrz    C    T        1      2        2 
  15  chr15_72059163     ZBoe    C    T        0      0        2 
  15  chr15_72059163     ZGre    C    T        0      0        2 
  15  chr15_72059163     ZHar    C    T        0      0        2 
  15  chr15_72059163   Sample    C    T        1      2        2 
  15  chr15_72066226     AAsi    C    T        0      0        2 
  15  chr15_72066226     AKia    C    T        0      0        2 
  15  chr15_72066226     AOna    C    T        0      0        2 
  15  chr15_72066226     ASom    C    T        0      0        2 
  15  chr15_72066226     HCab    C    T        1      2        2 
  15  chr15_72066226     HPrz    C    T        1      2        2 
  15  chr15_72066226     ZBoe    C    T        0      0        2 
  15  chr15_72066226     ZGre    C    T        0      0        2 
  15  chr15_72066226     ZHar    C    T        0      0        2 
  15  chr15_72066226   Sample    C    T        1      2        2 
  15  chr15_72070834     AAsi    C    A        0      0        2 
  15  chr15_72070834     AKia    C    A        0      0        2 
  15  chr15_72070834     AOna    C    A        0      0        2 
  15  chr15_72070834     ASom    C    A        0      0        2 
  15  chr15_72070834     HCab    C    A        1      2        2 
  15  chr15_72070834     HPrz    C    A        1      2        2 
  15  chr15_72070834     ZBoe    C    A        0      0        2 
  15  chr15_72070834     ZGre    C    A        0      0        2 
  15  chr15_72070834     ZHar    C    A        0      0        2 
  15  chr15_72070834   Sample    C    A        1      2        2 
  15  chr15_72075225     AAsi    A    G        0      0        2 
  15  chr15_72075225     AKia    A    G        0      0        2 
  15  chr15_72075225     AOna    A    G        0      0        2 
  15  chr15_72075225     ASom    A    G        0      0        2 
  15  chr15_72075225     HCab    A    G        0      0        2 
  15  chr15_72075225     HPrz    A    G        0      0        2 
  15  chr15_72075225     ZBoe    A    G        0      0        2 
  15  chr15_72075225     ZGre    A    G        0      0        2 
  15  chr15_72075225     ZHar    A    G        1      2        2 
  15  chr15_72075225   Sample    A    G        0      0        2 
  15  chr15_72076213     AAsi    T    C        0      0        2 
  15  chr15_72076213     AKia    T    C        0      0        2 
  15  chr15_72076213     AOna    T    C        0      0        2 
  15  chr15_72076213     ASom    T    C        0      0        2 
  15  chr15_72076213     HCab    T    C        1      2        2 
  15  chr15_72076213     HPrz    T    C      0.5      1        2 
  15  chr15_72076213     ZBoe    T    C        0      0        2 
  15  chr15_72076213     ZGre    T    C        0      0        2 
  15  chr15_72076213     ZHar    T    C        0      0        2 
  15  chr15_72076213   Sample    T    C        0      0        2 
  15  chr15_72079035     AAsi    C    T        0      0        2 
  15  chr15_72079035     AKia    C    T        0      0        2 
  15  chr15_72079035     AOna    C    T        0      0        2 
  15  chr15_72079035     ASom    C    T        0      0        2 
  15  chr15_72079035     HCab    C    T        1      2        2 
  15  chr15_72079035     HPrz    C    T        1      2        2 
  15  chr15_72079035     ZBoe    C    T        0      0        2 
  15  chr15_72079035     ZGre    C    T        0      0        2 
  15  chr15_72079035     ZHar    C    T        0      0        2 
  15  chr15_72079035   Sample    C    T        1      2        2 
  15  chr15_72082688     AAsi    G    A        0      0        2 
  15  chr15_72082688     AKia    G    A        0      0        2 
  15  chr15_72082688     AOna    G    A        0      0        2 
  15  chr15_72082688     ASom    G    A        0      0        2 
  15  chr15_72082688     HCab    G    A        1      2        2 
  15  chr15_72082688     HPrz    G    A        1      2        2 
  15  chr15_72082688     ZBoe    G    A        0      0        2 
  15  chr15_72082688     ZGre    G    A        0      0        2 
  15  chr15_72082688     ZHar    G    A        0      0        2 
  15  chr15_72082688   Sample    G    A        1      2        2 
  15  chr15_72083199     AAsi    G    C        0      0        2 
  15  chr15_72083199     AKia    G    C        0      0        2 
  15  chr15_72083199     AOna    G    C        0      0        2 
  15  chr15_72083199     ASom    G    C        0      0        2 
  15  chr15_72083199     HCab    G    C        0      0        2 
  15  chr15_72083199     HPrz    G    C        0      0        2 
  15  chr15_72083199     ZBoe    G    C        0      0        2 
  15  chr15_72083199     ZGre    G    C        0      0        2 
  15  chr15_72083199     ZHar    G    C        1      2        2 
  15  chr15_72083199   Sample    G    C        0      0        2 
  15  chr15_72083942     AAsi    T    C        0      0        2 
  15  chr15_72083942     AKia    T    C        0      0        2 
  15  chr15_72083942     AOna    T    C        0      0        2 
  15  chr15_72083942     ASom    T    C        0      0        2 
  15  chr15_72083942     HCab    T    C        1      2        2 
  15  chr15_72083942     HPrz    T    C        1      2        2 
  15  chr15_72083942     ZBoe    T    C        0      0        2 
  15  chr15_72083942     ZGre    T    C        0      0        2 
  15  chr15_72083942     ZHar    T    C        0      0        2 
  15  chr15_72083942   Sample    T    C        1      2        2 
  15  chr15_72086506     AAsi    G    A        0      0        2 
  15  chr15_72086506     AKia    G    A        0      0        2 
  15  chr15_72086506     AOna    G    A        0      0        2 
  15  chr15_72086506     ASom    G    A        0      0        2 
  15  chr15_72086506     HCab    G    A        0      0        2 
  15  chr15_72086506     HPrz    G    A        1      2        2 
  15  chr15_72086506     ZBoe    G    A      0.5      1        2 
  15  chr15_72086506     ZGre    G    A        0      0        2 
  15  chr15_72086506     ZHar    G    A        0      0        2 
  15  chr15_72086506   Sample    G    A        0      0        2 
  15  chr15_72091519     AAsi    T    C        0      0        2 
  15  chr15_72091519     AKia    T    C        1      2        2 
  15  chr15_72091519     AOna    T    C        0      0        2 
  15  chr15_72091519     ASom    T    C        0      0        2 
  15  chr15_72091519     HCab    T    C        0      0        2 
  15  chr15_72091519     HPrz    T    C        0      0        2 
  15  chr15_72091519     ZBoe    T    C        0      0        2 
  15  chr15_72091519     ZGre    T    C        0      0        2 
  15  chr15_72091519     ZHar    T    C        0      0        2 
  15  chr15_72091519   Sample    T    C        0      0        2 
  15  chr15_72094147     AAsi    A    G        0      0        2 
  15  chr15_72094147     AKia    A    G        0      0        2 
  15  chr15_72094147     AOna    A    G        0      0        2 
  15  chr15_72094147     ASom    A    G        0      0        2 
  15  chr15_72094147     HCab    A    G        0      0        2 
  15  chr15_72094147     HPrz    A    G        0      0        2 
  15  chr15_72094147     ZBoe    A    G        0      0        2 
  15  chr15_72094147     ZGre    A    G      0.5      1        2 
  15  chr15_72094147     ZHar    A    G        0      0        2 
  15  chr15_72094147   Sample    A    G        0      0        2 
  15  chr15_72095941     AAsi    G    C        0      0        2 
  15  chr15_72095941     AKia    G    C        0      0        2 
  15  chr15_72095941     AOna    G    C        0      0        2 
  15  chr15_72095941     ASom    G    C        0      0        2 
  15  chr15_72095941     HCab    G    C        0      0        2 
  15  chr15_72095941     HPrz    G    C        0      0        2 
  15  chr15_72095941     ZBoe    G    C      0.5      1        2 
  15  chr15_72095941     ZGre    G    C        0      0        2 
  15  chr15_72095941     ZHar    G    C        0      0        2 
  15  chr15_72095941   Sample    G    C        0      0        2 
  15  chr15_72099891     AAsi    A    G      0.5      1        2 
  15  chr15_72099891     AKia    A    G        0      0        2 
  15  chr15_72099891     AOna    A    G        0      0        2 
  15  chr15_72099891     ASom    A    G        0      0        2 
  15  chr15_72099891     HCab    A    G        0      0        2 
  15  chr15_72099891     HPrz    A    G        0      0        2 
  15  chr15_72099891     ZBoe    A    G        0      0        2 
  15  chr15_72099891     ZGre    A    G        0      0        2 
  15  chr15_72099891     ZHar    A    G        0      0        2 
  15  chr15_72099891   Sample    A    G        0      0        2 
  15  chr15_72110892     AAsi    T    C        1      2        2 
  15  chr15_72110892     AKia    T    C        1      2        2 
  15  chr15_72110892     AOna    T    C        1      2        2 
  15  chr15_72110892     ASom    T    C        1      2        2 
  15  chr15_72110892     HCab    T    C        0      0        2 
  15  chr15_72110892     HPrz    T    C        0      0        2 
  15  chr15_72110892     ZBoe    T    C        0      0        2 
  15  chr15_72110892     ZGre    T    C      0.5      1        2 
  15  chr15_72110892     ZHar    T    C        0      0        2 
  15  chr15_72110892   Sample    T    C        0      0        2 
  15  chr15_72113753     AAsi    C    A        0      0        2 
  15  chr15_72113753     AKia    C    A        0      0        2 
  15  chr15_72113753     AOna    C    A        0      0        2 
  15  chr15_72113753     ASom    C    A        0      0        2 
  15  chr15_72113753     HCab    C    A        1      2        2 
  15  chr15_72113753     HPrz    C    A        1      2        2 
  15  chr15_72113753     ZBoe    C    A        0      0        2 
  15  chr15_72113753     ZGre    C    A        0      0        2 
  15  chr15_72113753     ZHar    C    A        0      0        2 
  15  chr15_72113753   Sample    C    A        1      2        2 
  15  chr15_72114544     AAsi    T    C        0      0        2 
  15  chr15_72114544     AKia    T    C        0      0        2 
  15  chr15_72114544     AOna    T    C        0      0        2 
  15  chr15_72114544     ASom    T    C        0      0        2 
  15  chr15_72114544     HCab    T    C        0      0        2 
  15  chr15_72114544     HPrz    T    C        0      0        2 
  15  chr15_72114544     ZBoe    T    C      0.5      1        2 
  15  chr15_72114544     ZGre    T    C        0      0        2 
  15  chr15_72114544     ZHar    T    C        0      0        2 
  15  chr15_72114544   Sample    T    C        0      0        2 
  15  chr15_72119673     AAsi    T    C        0      0        2 
  15  chr15_72119673     AKia    T    C        0      0        2 
  15  chr15_72119673     AOna    T    C        0      0        2 
  15  chr15_72119673     ASom    T    C        0      0        2 
  15  chr15_72119673     HCab    T    C        0      0        2 
  15  chr15_72119673     HPrz    T    C        0      0        2 
  15  chr15_72119673     ZBoe    T    C      0.5      1        2 
  15  chr15_72119673     ZGre    T    C        0      0        2 
  15  chr15_72119673     ZHar    T    C        0      0        2 
  15  chr15_72119673   Sample    T    C        0      0        2 
  15  chr15_72119987     AAsi    A    G        0      0        2 
  15  chr15_72119987     AKia    A    G        0      0        2 
  15  chr15_72119987     AOna    A    G        0      0        2 
  15  chr15_72119987     ASom    A    G        0      0        2 
  15  chr15_72119987     HCab    A    G        1      2        2 
  15  chr15_72119987     HPrz    A    G        1      2        2 
  15  chr15_72119987     ZBoe    A    G        0      0        2 
  15  chr15_72119987     ZGre    A    G        0      0        2 
  15  chr15_72119987     ZHar    A    G        0      0        2 
  15  chr15_72119987   Sample    A    G        1      2        2 
  15  chr15_72120241     AAsi    G    A        0      0        2 
  15  chr15_72120241     AKia    G    A        0      0        2 
  15  chr15_72120241     AOna    G    A        0      0        2 
  15  chr15_72120241     ASom    G    A        0      0        2 
  15  chr15_72120241     HCab    G    A        0      0        2 
  15  chr15_72120241     HPrz    G    A        0      0        2 
  15  chr15_72120241     ZBoe    G    A      0.5      1        2 
  15  chr15_72120241     ZGre    G    A        0      0        2 
  15  chr15_72120241     ZHar    G    A        0      0        2 
  15  chr15_72120241   Sample    G    A        0      0        2 
  15  chr15_72123535     AAsi    T    C        0      0        2 
  15  chr15_72123535     AKia    T    C        0      0        2 
  15  chr15_72123535     AOna    T    C        0      0        2 
  15  chr15_72123535     ASom    T    C        0      0        2 
  15  chr15_72123535     HCab    T    C        0      0        2 
  15  chr15_72123535     HPrz    T    C        0      0        2 
  15  chr15_72123535     ZBoe    T    C        0      0        2 
  15  chr15_72123535     ZGre    T    C        1      2        2 
  15  chr15_72123535     ZHar    T    C        0      0        2 
  15  chr15_72123535   Sample    T    C        0      0        2 
  15  chr15_72136571     AAsi    C    T        0      0        2 
  15  chr15_72136571     AKia    C    T        0      0        2 
  15  chr15_72136571     AOna    C    T        0      0        2 
  15  chr15_72136571     ASom    C    T        0      0        2 
  15  chr15_72136571     HCab    C    T        1      2        2 
  15  chr15_72136571     HPrz    C    T        1      2        2 
  15  chr15_72136571     ZBoe    C    T        0      0        2 
  15  chr15_72136571     ZGre    C    T        0      0        2 
  15  chr15_72136571     ZHar    C    T        0      0        2 
  15  chr15_72136571   Sample    C    T        1      2        2 
  15  chr15_72136907     AAsi    T    C        0      0        2 
  15  chr15_72136907     AKia    T    C        1      2        2 
  15  chr15_72136907     AOna    T    C        0      0        2 
  15  chr15_72136907     ASom    T    C        0      0        2 
  15  chr15_72136907     HCab    T    C        0      0        2 
  15  chr15_72136907     HPrz    T    C        0      0        2 
  15  chr15_72136907     ZBoe    T    C        0      0        2 
  15  chr15_72136907     ZGre    T    C        0      0        2 
  15  chr15_72136907     ZHar    T    C        0      0        2 
  15  chr15_72136907   Sample    T    C        0      0        2 
  15  chr15_72138288     AAsi    T    C        0      0        2 
  15  chr15_72138288     AKia    T    C        1      2        2 
  15  chr15_72138288     AOna    T    C        0      0        2 
  15  chr15_72138288     ASom    T    C        0      0        2 
  15  chr15_72138288     HCab    T    C        0      0        2 
  15  chr15_72138288     HPrz    T    C        0      0        2 
  15  chr15_72138288     ZBoe    T    C        0      0        2 
  15  chr15_72138288     ZGre    T    C        0      0        2 
  15  chr15_72138288     ZHar    T    C        0      0        2 
  15  chr15_72138288   Sample    T    C        0      0        2 
  15  chr15_72138814     AAsi    T    C        0      0        2 
  15  chr15_72138814     AKia    T    C        0      0        2 
  15  chr15_72138814     AOna    T    C        0      0        2 
  15  chr15_72138814     ASom    T    C        0      0        2 
  15  chr15_72138814     HCab    T    C        1      2        2 
  15  chr15_72138814     HPrz    T    C        1      2        2 
  15  chr15_72138814     ZBoe    T    C        0      0        2 
  15  chr15_72138814     ZGre    T    C        0      0        2 
  15  chr15_72138814     ZHar    T    C        0      0        2 
  15  chr15_72138814   Sample    T    C        1      2        2 
  15  chr15_72143250     AAsi    A    T        0      0        2 
  15  chr15_72143250     AKia    A    T        0      0        2 
  15  chr15_72143250     AOna    A    T        0      0        2 
  15  chr15_72143250     ASom    A    T      0.5      1        2 
  15  chr15_72143250     HCab    A    T        0      0        2 
  15  chr15_72143250     HPrz    A    T        0      0        2 
  15  chr15_72143250     ZBoe    A    T        0      0        2 
  15  chr15_72143250     ZGre    A    T        0      0        2 
  15  chr15_72143250     ZHar    A    T        0      0        2 
  15  chr15_72143250   Sample    A    T        0      0        2 
  15  chr15_72150319     AAsi    G    C        0      0        2 
  15  chr15_72150319     AKia    G    C        0      0        2 
  15  chr15_72150319     AOna    G    C        1      2        2 
  15  chr15_72150319     ASom    G    C        0      0        2 
  15  chr15_72150319     HCab    G    C        0      0        2 
  15  chr15_72150319     HPrz    G    C        0      0        2 
  15  chr15_72150319     ZBoe    G    C        0      0        2 
  15  chr15_72150319     ZGre    G    C        0      0        2 
  15  chr15_72150319     ZHar    G    C        0      0        2 
  15  chr15_72150319   Sample    G    C        0      0        2 
  15  chr15_72153991     AAsi    A    G        0      0        2 
  15  chr15_72153991     AKia    A    G        0      0        2 
  15  chr15_72153991     AOna    A    G        1      2        2 
  15  chr15_72153991     ASom    A    G        0      0        2 
  15  chr15_72153991     HCab    A    G        0      0        2 
  15  chr15_72153991     HPrz    A    G        0      0        2 
  15  chr15_72153991     ZBoe    A    G        0      0        2 
  15  chr15_72153991     ZGre    A    G        0      0        2 
  15  chr15_72153991     ZHar    A    G        0      0        2 
  15  chr15_72153991   Sample    A    G        0      0        2 
  15  chr15_72164415     AAsi    A    C      0.5      1        2 
  15  chr15_72164415     AKia    A    C        0      0        2 
  15  chr15_72164415     AOna    A    C        0      0        2 
  15  chr15_72164415     ASom    A    C      0.5      1        2 
  15  chr15_72164415     HCab    A    C        0      0        2 
  15  chr15_72164415     HPrz    A    C        0      0        2 
  15  chr15_72164415     ZBoe    A    C        0      0        2 
  15  chr15_72164415     ZGre    A    C        0      0        2 
  15  chr15_72164415     ZHar    A    C        0      0        2 
  15  chr15_72164415   Sample    A    C        0      0        2 
  15  chr15_72168967     AAsi    T    C        0      0        2 
  15  chr15_72168967     AKia    T    C        0      0        2 
  15  chr15_72168967     AOna    T    C        0      0        2 
  15  chr15_72168967     ASom    T    C        0      0        2 
  15  chr15_72168967     HCab    T    C        0      0        2 
  15  chr15_72168967     HPrz    T    C        0      0        2 
  15  chr15_72168967     ZBoe    T    C        0      0        2 
  15  chr15_72168967     ZGre    T    C        1      2        2 
  15  chr15_72168967     ZHar    T    C        0      0        2 
  15  chr15_72168967   Sample    T    C        0      0        2 
  15  chr15_72174259     AAsi    A    G        0      0        2 
  15  chr15_72174259     AKia    A    G        0      0        2 
  15  chr15_72174259     AOna    A    G      0.5      1        2 
  15  chr15_72174259     ASom    A    G        0      0        2 
  15  chr15_72174259     HCab    A    G        0      0        2 
  15  chr15_72174259     HPrz    A    G        0      0        2 
  15  chr15_72174259     ZBoe    A    G        0      0        2 
  15  chr15_72174259     ZGre    A    G        0      0        2 
  15  chr15_72174259     ZHar    A    G        0      0        2 
  15  chr15_72174259   Sample    A    G        0      0        2 
  15  chr15_72178804     AAsi    T    C        0      0        2 
  15  chr15_72178804     AKia    T    C        0      0        2 
  15  chr15_72178804     AOna    T    C      0.5      1        2 
  15  chr15_72178804     ASom    T    C        0      0        2 
  15  chr15_72178804     HCab    T    C        0      0        2 
  15  chr15_72178804     HPrz    T    C        0      0        2 
  15  chr15_72178804     ZBoe    T    C        0      0        2 
  15  chr15_72178804     ZGre    T    C        0      0        2 
  15  chr15_72178804     ZHar    T    C        0      0        2 
  15  chr15_72178804   Sample    T    C        0      0        2 
  15  chr15_72180367     AAsi    A    G        0      0        2 
  15  chr15_72180367     AKia    A    G        0      0        2 
  15  chr15_72180367     AOna    A    G        0      0        2 
  15  chr15_72180367     ASom    A    G      0.5      1        2 
  15  chr15_72180367     HCab    A    G        0      0        2 
  15  chr15_72180367     HPrz    A    G        0      0        2 
  15  chr15_72180367     ZBoe    A    G        0      0        2 
  15  chr15_72180367     ZGre    A    G        0      0        2 
  15  chr15_72180367     ZHar    A    G        0      0        2 
  15  chr15_72180367   Sample    A    G        0      0        2 
  15  chr15_72183776     AAsi    A    G        0      0        2 
  15  chr15_72183776     AKia    A    G        0      0        2 
  15  chr15_72183776     AOna    A    G        0      0        2 
  15  chr15_72183776     ASom    A    G        0      0        2 
  15  chr15_72183776     HCab    A    G        0      0        2 
  15  chr15_72183776     HPrz    A    G      0.5      1        2 
  15  chr15_72183776     ZBoe    A    G        0      0        2 
  15  chr15_72183776     ZGre    A    G        0      0        2 
  15  chr15_72183776     ZHar    A    G        0      0        2 
  15  chr15_72183776   Sample    A    G        0      0        2 
  15  chr15_72184202     AAsi    G    A        0      0        2 
  15  chr15_72184202     AKia    G    A        0      0        2 
  15  chr15_72184202     AOna    G    A        0      0        2 
  15  chr15_72184202     ASom    G    A        0      0        2 
  15  chr15_72184202     HCab    G    A        1      2        2 
  15  chr15_72184202     HPrz    G    A        1      2        2 
  15  chr15_72184202     ZBoe    G    A        0      0        2 
  15  chr15_72184202     ZGre    G    A        0      0        2 
  15  chr15_72184202     ZHar    G    A        0      0        2 
  15  chr15_72184202   Sample    G    A        1      2        2 
  15  chr15_72188174     AAsi    A    G        0      0        2 
  15  chr15_72188174     AKia    A    G        0      0        2 
  15  chr15_72188174     AOna    A    G        0      0        2 
  15  chr15_72188174     ASom    A    G        0      0        2 
  15  chr15_72188174     HCab    A    G        0      0        2 
  15  chr15_72188174     HPrz    A    G        0      0        2 
  15  chr15_72188174     ZBoe    A    G        0      0        2 
  15  chr15_72188174     ZGre    A    G        0      0        2 
  15  chr15_72188174     ZHar    A    G        1      2        2 
  15  chr15_72188174   Sample    A    G        0      0        2 
  15  chr15_72188630     AAsi    G    T        0      0        2 
  15  chr15_72188630     AKia    G    T        0      0        2 
  15  chr15_72188630     AOna    G    T        0      0        2 
  15  chr15_72188630     ASom    G    T        0      0        2 
  15  chr15_72188630     HCab    G    T        1      2        2 
  15  chr15_72188630     HPrz    G    T        1      2        2 
  15  chr15_72188630     ZBoe    G    T        0      0        2 
  15  chr15_72188630     ZGre    G    T        0      0        2 
  15  chr15_72188630     ZHar    G    T        0      0        2 
  15  chr15_72188630   Sample    G    T        1      2        2 
  15  chr15_72190399     AAsi    T    G        0      0        2 
  15  chr15_72190399     AKia    T    G        0      0        2 
  15  chr15_72190399     AOna    T    G        0      0        2 
  15  chr15_72190399     ASom    T    G        0      0        2 
  15  chr15_72190399     HCab    T    G        0      0        2 
  15  chr15_72190399     HPrz    T    G      0.5      1        2 
  15  chr15_72190399     ZBoe    T    G        0      0        2 
  15  chr15_72190399     ZGre    T    G        0      0        2 
  15  chr15_72190399     ZHar    T    G        0      0        2 
  15  chr15_72190399   Sample    T    G        0      0        2 
  15  chr15_72193089     AAsi    A    G        0      0        2 
  15  chr15_72193089     AKia    A    G        0      0        2 
  15  chr15_72193089     AOna    A    G        0      0        2 
  15  chr15_72193089     ASom    A    G        1      2        2 
  15  chr15_72193089     HCab    A    G        0      0        2 
  15  chr15_72193089     HPrz    A    G        0      0        2 
  15  chr15_72193089     ZBoe    A    G        0      0        2 
  15  chr15_72193089     ZGre    A    G        0      0        2 
  15  chr15_72193089     ZHar    A    G        0      0        2 
  15  chr15_72193089   Sample    A    G        0      0        2 
  15  chr15_72193298     AAsi    G    C        0      0        2 
  15  chr15_72193298     AKia    G    C        0      0        2 
  15  chr15_72193298     AOna    G    C        0      0        2 
  15  chr15_72193298     ASom    G    C        0      0        2 
  15  chr15_72193298     HCab    G    C        0      0        2 
  15  chr15_72193298     HPrz    G    C        0      0        2 
  15  chr15_72193298     ZBoe    G    C        0      0        2 
  15  chr15_72193298     ZGre    G    C        0      0        2 
  15  chr15_72193298     ZHar    G    C      0.5      1        2 
  15  chr15_72193298   Sample    G    C        0      0        2 
  15  chr15_72194577     AAsi    T    C        1      2        2 
  15  chr15_72194577     AKia    T    C        0      0        2 
  15  chr15_72194577     AOna    T    C        0      0        2 
  15  chr15_72194577     ASom    T    C        0      0        2 
  15  chr15_72194577     HCab    T    C        1      2        2 
  15  chr15_72194577     HPrz    T    C      0.5      1        2 
  15  chr15_72194577     ZBoe    T    C        0      0        2 
  15  chr15_72194577     ZGre    T    C        0      0        2 
  15  chr15_72194577     ZHar    T    C        0      0        2 
  15  chr15_72194577   Sample    T    C        1      2        2 
  15  chr15_72198664     AAsi    T    C        0      0        2 
  15  chr15_72198664     AKia    T    C        0      0        2 
  15  chr15_72198664     AOna    T    C        0      0        2 
  15  chr15_72198664     ASom    T    C        1      2        2 
  15  chr15_72198664     HCab    T    C        0      0        2 
  15  chr15_72198664     HPrz    T    C        0      0        2 
  15  chr15_72198664     ZBoe    T    C        0      0        2 
  15  chr15_72198664     ZGre    T    C        0      0        2 
  15  chr15_72198664     ZHar    T    C        0      0        2 
  15  chr15_72198664   Sample    T    C        0      0        2 
  15  chr15_72200343     AAsi    T    G        0      0        2 
  15  chr15_72200343     AKia    T    G        0      0        2 
  15  chr15_72200343     AOna    T    G        0      0        2 
  15  chr15_72200343     ASom    T    G        0      0        2 
  15  chr15_72200343     HCab    T    G        1      2        2 
  15  chr15_72200343     HPrz    T    G      0.5      1        2 
  15  chr15_72200343     ZBoe    T    G        0      0        2 
  15  chr15_72200343     ZGre    T    G        0      0        2 
  15  chr15_72200343     ZHar    T    G        0      0        2 
  15  chr15_72200343   Sample    T    G        1      2        2 
  15  chr15_72202844     AAsi    C    T        0      0        2 
  15  chr15_72202844     AKia    C    T        0      0        2 
  15  chr15_72202844     AOna    C    T        0      0        2 
  15  chr15_72202844     ASom    C    T        0      0        2 
  15  chr15_72202844     HCab    C    T        1      2        2 
  15  chr15_72202844     HPrz    C    T        1      2        2 
  15  chr15_72202844     ZBoe    C    T        0      0        2 
  15  chr15_72202844     ZGre    C    T        0      0        2 
  15  chr15_72202844     ZHar    C    T        0      0        2 
  15  chr15_72202844   Sample    C    T        1      2        2 
  15  chr15_72203048     AAsi    T    G        1      2        2 
  15  chr15_72203048     AKia    T    G        0      0        2 
  15  chr15_72203048     AOna    T    G        0      0        2 
  15  chr15_72203048     ASom    T    G        1      2        2 
  15  chr15_72203048     HCab    T    G        0      0        2 
  15  chr15_72203048     HPrz    T    G        0      0        2 
  15  chr15_72203048     ZBoe    T    G        0      0        2 
  15  chr15_72203048     ZGre    T    G        0      0        2 
  15  chr15_72203048     ZHar    T    G        0      0        2 
  15  chr15_72203048   Sample    T    G        0      0        2 
  15  chr15_72205940     AAsi    T    C        0      0        2 
  15  chr15_72205940     AKia    T    C        0      0        2 
  15  chr15_72205940     AOna    T    C      0.5      1        2 
  15  chr15_72205940     ASom    T    C        1      2        2 
  15  chr15_72205940     HCab    T    C        0      0        2 
  15  chr15_72205940     HPrz    T    C        0      0        2 
  15  chr15_72205940     ZBoe    T    C        0      0        2 
  15  chr15_72205940     ZGre    T    C        0      0        2 
  15  chr15_72205940     ZHar    T    C        0      0        2 
  15  chr15_72205940   Sample    T    C        0      0        2 
  15  chr15_72206244     AAsi    G    T        0      0        2 
  15  chr15_72206244     AKia    G    T        0      0        2 
  15  chr15_72206244     AOna    G    T        0      0        2 
  15  chr15_72206244     ASom    G    T        0      0        2 
  15  chr15_72206244     HCab    G    T        0      0        2 
  15  chr15_72206244     HPrz    G    T      0.5      1        2 
  15  chr15_72206244     ZBoe    G    T        0      0        2 
  15  chr15_72206244     ZGre    G    T        0      0        2 
  15  chr15_72206244     ZHar    G    T        0      0        2 
  15  chr15_72206244   Sample    G    T        0      0        2 
  15  chr15_72206667     AAsi    T    C        0      0        2 
  15  chr15_72206667     AKia    T    C        0      0        2 
  15  chr15_72206667     AOna    T    C        0      0        2 
  15  chr15_72206667     ASom    T    C        0      0        2 
  15  chr15_72206667     HCab    T    C        0      0        2 
  15  chr15_72206667     HPrz    T    C        0      0        2 
  15  chr15_72206667     ZBoe    T    C        0      0        2 
  15  chr15_72206667     ZGre    T    C        1      2        2 
  15  chr15_72206667     ZHar    T    C        0      0        2 
  15  chr15_72206667   Sample    T    C        0      0        2 
  15  chr15_72215189     AAsi    A    G        0      0        2 
  15  chr15_72215189     AKia    A    G        0      0        2 
  15  chr15_72215189     AOna    A    G        0      0        2 
  15  chr15_72215189     ASom    A    G        0      0        2 
  15  chr15_72215189     HCab    A    G        1      2        2 
  15  chr15_72215189     HPrz    A    G        1      2        2 
  15  chr15_72215189     ZBoe    A    G        0      0        2 
  15  chr15_72215189     ZGre    A    G        0      0        2 
  15  chr15_72215189     ZHar    A    G        0      0        2 
  15  chr15_72215189   Sample    A    G        1      2        2 
  15  chr15_72218573     AAsi    G    A        0      0        2 
  15  chr15_72218573     AKia    G    A        1      2        2 
  15  chr15_72218573     AOna    G    A        0      0        2 
  15  chr15_72218573     ASom    G    A        0      0        2 
  15  chr15_72218573     HCab    G    A        1      2        2 
  15  chr15_72218573     HPrz    G    A        1      2        2 
  15  chr15_72218573     ZBoe    G    A        0      0        2 
  15  chr15_72218573     ZGre    G    A        0      0        2 
  15  chr15_72218573     ZHar    G    A        0      0        2 
  15  chr15_72218573   Sample    G    A        1      2        2 
  15  chr15_72220369     AAsi    G    A        0      0        2 
  15  chr15_72220369     AKia    G    A        0      0        2 
  15  chr15_72220369     AOna    G    A        0      0        2 
  15  chr15_72220369     ASom    G    A        0      0        2 
  15  chr15_72220369     HCab    G    A        0      0        2 
  15  chr15_72220369     HPrz    G    A        0      0        2 
  15  chr15_72220369     ZBoe    G    A        0      0        2 
  15  chr15_72220369     ZGre    G    A        1      2        2 
  15  chr15_72220369     ZHar    G    A        0      0        2 
  15  chr15_72220369   Sample    G    A        0      0        2 
  15  chr15_72223521     AAsi    T    C        0      0        2 
  15  chr15_72223521     AKia    T    C        0      0        2 
  15  chr15_72223521     AOna    T    C        0      0        2 
  15  chr15_72223521     ASom    T    C        1      2        2 
  15  chr15_72223521     HCab    T    C        0      0        2 
  15  chr15_72223521     HPrz    T    C      0.5      1        2 
  15  chr15_72223521     ZBoe    T    C        0      0        2 
  15  chr15_72223521     ZGre    T    C        0      0        2 
  15  chr15_72223521     ZHar    T    C        0      0        2 
  15  chr15_72223521   Sample    T    C        0      0        2 
  15  chr15_72231593     AAsi    G    A        0      0        2 
  15  chr15_72231593     AKia    G    A        0      0        2 
  15  chr15_72231593     AOna    G    A        0      0        2 
  15  chr15_72231593     ASom    G    A        0      0        2 
  15  chr15_72231593     HCab    G    A        1      2        2 
  15  chr15_72231593     HPrz    G    A        1      2        2 
  15  chr15_72231593     ZBoe    G    A        0      0        2 
  15  chr15_72231593     ZGre    G    A        0      0        2 
  15  chr15_72231593     ZHar    G    A        0      0        2 
  15  chr15_72231593   Sample    G    A        1      2        2 
  15  chr15_72232101     AAsi    G    A        0      0        2 
  15  chr15_72232101     AKia    G    A        0      0        2 
  15  chr15_72232101     AOna    G    A        1      2        2 
  15  chr15_72232101     ASom    G    A        0      0        2 
  15  chr15_72232101     HCab    G    A        0      0        2 
  15  chr15_72232101     HPrz    G    A        0      0        2 
  15  chr15_72232101     ZBoe    G    A        0      0        2 
  15  chr15_72232101     ZGre    G    A        0      0        2 
  15  chr15_72232101     ZHar    G    A        0      0        2 
  15  chr15_72232101   Sample    G    A        0      0        2 
  15  chr15_72232484     AAsi    T    C        0      0        2 
  15  chr15_72232484     AKia    T    C        0      0        2 
  15  chr15_72232484     AOna    T    C        0      0        2 
  15  chr15_72232484     ASom    T    C        0      0        2 
  15  chr15_72232484     HCab    T    C        0      0        2 
  15  chr15_72232484     HPrz    T    C      0.5      1        2 
  15  chr15_72232484     ZBoe    T    C        0      0        2 
  15  chr15_72232484     ZGre    T    C        0      0        2 
  15  chr15_72232484     ZHar    T    C        0      0        2 
  15  chr15_72232484   Sample    T    C        1      2        2 
  15  chr15_72232695     AAsi    C    T        0      0        2 
  15  chr15_72232695     AKia    C    T        0      0        2 
  15  chr15_72232695     AOna    C    T        0      0        2 
  15  chr15_72232695     ASom    C    T        0      0        2 
  15  chr15_72232695     HCab    C    T        0      0        2 
  15  chr15_72232695     HPrz    C    T        0      0        2 
  15  chr15_72232695     ZBoe    C    T        0      0        2 
  15  chr15_72232695     ZGre    C    T        0      0        2 
  15  chr15_72232695     ZHar    C    T        1      2        2 
  15  chr15_72232695   Sample    C    T        0      0        2 
  15  chr15_72236048     AAsi    C    T        0      0        2 
  15  chr15_72236048     AKia    C    T        0      0        2 
  15  chr15_72236048     AOna    C    T        0      0        2 
  15  chr15_72236048     ASom    C    T        0      0        2 
  15  chr15_72236048     HCab    C    T        0      0        2 
  15  chr15_72236048     HPrz    C    T        0      0        2 
  15  chr15_72236048     ZBoe    C    T        0      0        2 
  15  chr15_72236048     ZGre    C    T        0      0        2 
  15  chr15_72236048     ZHar    C    T      0.5      1        2 
  15  chr15_72236048   Sample    C    T        0      0        2 
  15  chr15_72237723     AAsi    A    C        0      0        2 
  15  chr15_72237723     AKia    A    C        0      0        2 
  15  chr15_72237723     AOna    A    C        0      0        2 
  15  chr15_72237723     ASom    A    C        0      0        2 
  15  chr15_72237723     HCab    A    C        1      2        2 
  15  chr15_72237723     HPrz    A    C        1      2        2 
  15  chr15_72237723     ZBoe    A    C        0      0        2 
  15  chr15_72237723     ZGre    A    C        0      0        2 
  15  chr15_72237723     ZHar    A    C        0      0        2 
  15  chr15_72237723   Sample    A    C        1      2        2 
  15  chr15_72238716     AAsi    G    A        0      0        2 
  15  chr15_72238716     AKia    G    A        0      0        2 
  15  chr15_72238716     AOna    G    A      0.5      1        2 
  15  chr15_72238716     ASom    G    A        0      0        2 
  15  chr15_72238716     HCab    G    A        0      0        2 
  15  chr15_72238716     HPrz    G    A        0      0        2 
  15  chr15_72238716     ZBoe    G    A        0      0        2 
  15  chr15_72238716     ZGre    G    A        0      0        2 
  15  chr15_72238716     ZHar    G    A        0      0        2 
  15  chr15_72238716   Sample    G    A        0      0        2 
  15  chr15_72242719     AAsi    C    T        0      0        2 
  15  chr15_72242719     AKia    C    T        0      0        2 
  15  chr15_72242719     AOna    C    T        0      0        2 
  15  chr15_72242719     ASom    C    T        1      2        2 
  15  chr15_72242719     HCab    C    T        0      0        2 
  15  chr15_72242719     HPrz    C    T        0      0        2 
  15  chr15_72242719     ZBoe    C    T        0      0        2 
  15  chr15_72242719     ZGre    C    T        0      0        2 
  15  chr15_72242719     ZHar    C    T        0      0        2 
  15  chr15_72242719   Sample    C    T        0      0        2 
  15  chr15_72243826     AAsi    C    T        0      0        2 
  15  chr15_72243826     AKia    C    T        0      0        2 
  15  chr15_72243826     AOna    C    T        0      0        2 
  15  chr15_72243826     ASom    C    T        0      0        2 
  15  chr15_72243826     HCab    C    T        1      2        2 
  15  chr15_72243826     HPrz    C    T        1      2        2 
  15  chr15_72243826     ZBoe    C    T        0      0        2 
  15  chr15_72243826     ZGre    C    T        0      0        2 
  15  chr15_72243826     ZHar    C    T        0      0        2 
  15  chr15_72243826   Sample    C    T        1      2        2 
  15  chr15_72244134     AAsi    A    G        0      0        2 
  15  chr15_72244134     AKia    A    G        0      0        2 
  15  chr15_72244134     AOna    A    G      0.5      1        2 
  15  chr15_72244134     ASom    A    G        0      0        2 
  15  chr15_72244134     HCab    A    G        0      0        2 
  15  chr15_72244134     HPrz    A    G        0      0        2 
  15  chr15_72244134     ZBoe    A    G        0      0        2 
  15  chr15_72244134     ZGre    A    G        0      0        2 
  15  chr15_72244134     ZHar    A    G        0      0        2 
  15  chr15_72244134   Sample    A    G        0      0        2 
  15  chr15_72245502     AAsi    T    C        1      2        2 
  15  chr15_72245502     AKia    T    C        0      0        2 
  15  chr15_72245502     AOna    T    C        0      0        2 
  15  chr15_72245502     ASom    T    C        1      2        2 
  15  chr15_72245502     HCab    T    C        0      0        2 
  15  chr15_72245502     HPrz    T    C        0      0        2 
  15  chr15_72245502     ZBoe    T    C        0      0        2 
  15  chr15_72245502     ZGre    T    C        0      0        2 
  15  chr15_72245502     ZHar    T    C        0      0        2 
  15  chr15_72245502   Sample    T    C        0      0        2 
  15  chr15_72249726     AAsi    C    G        0      0        2 
  15  chr15_72249726     AKia    C    G        0      0        2 
  15  chr15_72249726     AOna    C    G        0      0        2 
  15  chr15_72249726     ASom    C    G        0      0        2 
  15  chr15_72249726     HCab    C    G        1      2        2 
  15  chr15_72249726     HPrz    C    G      0.5      1        2 
  15  chr15_72249726     ZBoe    C    G        0      0        2 
  15  chr15_72249726     ZGre    C    G        0      0        2 
  15  chr15_72249726     ZHar    C    G        0      0        2 
  15  chr15_72249726   Sample    C    G        0      0        2 
  15  chr15_72253687     AAsi    G    A        0      0        2 
  15  chr15_72253687     AKia    G    A        0      0        2 
  15  chr15_72253687     AOna    G    A        0      0        2 
  15  chr15_72253687     ASom    G    A        1      2        2 
  15  chr15_72253687     HCab    G    A        0      0        2 
  15  chr15_72253687     HPrz    G    A        0      0        2 
  15  chr15_72253687     ZBoe    G    A        0      0        2 
  15  chr15_72253687     ZGre    G    A        0      0        2 
  15  chr15_72253687     ZHar    G    A        0      0        2 
  15  chr15_72253687   Sample    G    A        0      0        2 
  15  chr15_72255001     AAsi    G    C        0      0        2 
  15  chr15_72255001     AKia    G    C        0      0        2 
  15  chr15_72255001     AOna    G    C        0      0        2 
  15  chr15_72255001     ASom    G    C        0      0        2 
  15  chr15_72255001     HCab    G    C        1      2        2 
  15  chr15_72255001     HPrz    G    C        1      2        2 
  15  chr15_72255001     ZBoe    G    C        0      0        2 
  15  chr15_72255001     ZGre    G    C        0      0        2 
  15  chr15_72255001     ZHar    G    C        0      0        2 
  15  chr15_72255001   Sample    G    C        1      2        2 
  15  chr15_72256741     AAsi    G    A        0      0        2 
  15  chr15_72256741     AKia    G    A        0      0        2 
  15  chr15_72256741     AOna    G    A        0      0        2 
  15  chr15_72256741     ASom    G    A        0      0        2 
  15  chr15_72256741     HCab    G    A        1      2        2 
  15  chr15_72256741     HPrz    G    A        1      2        2 
  15  chr15_72256741     ZBoe    G    A        0      0        2 
  15  chr15_72256741     ZGre    G    A        0      0        2 
  15  chr15_72256741     ZHar    G    A        0      0        2 
  15  chr15_72256741   Sample    G    A        1      2        2 
  15  chr15_72260248     AAsi    G    C        0      0        2 
  15  chr15_72260248     AKia    G    C        0      0        2 
  15  chr15_72260248     AOna    G    C      0.5      1        2 
  15  chr15_72260248     ASom    G    C        0      0        2 
  15  chr15_72260248     HCab    G    C        0      0        2 
  15  chr15_72260248     HPrz    G    C        0      0        2 
  15  chr15_72260248     ZBoe    G    C        0      0        2 
  15  chr15_72260248     ZGre    G    C        0      0        2 
  15  chr15_72260248     ZHar    G    C        0      0        2 
  15  chr15_72260248   Sample    G    C        0      0        2 
  15  chr15_72261135     AAsi    T    C        0      0        2 
  15  chr15_72261135     AKia    T    C        0      0        2 
  15  chr15_72261135     AOna    T    C      0.5      1        2 
  15  chr15_72261135     ASom    T    C        0      0        2 
  15  chr15_72261135     HCab    T    C        0      0        2 
  15  chr15_72261135     HPrz    T    C        0      0        2 
  15  chr15_72261135     ZBoe    T    C        0      0        2 
  15  chr15_72261135     ZGre    T    C        0      0        2 
  15  chr15_72261135     ZHar    T    C        0      0        2 
  15  chr15_72261135   Sample    T    C        0      0        2 
  15  chr15_72262118     AAsi    T    C        1      2        2 
  15  chr15_72262118     AKia    T    C        0      0        2 
  15  chr15_72262118     AOna    T    C        0      0        2 
  15  chr15_72262118     ASom    T    C        1      2        2 
  15  chr15_72262118     HCab    T    C        0      0        2 
  15  chr15_72262118     HPrz    T    C        0      0        2 
  15  chr15_72262118     ZBoe    T    C        0      0        2 
  15  chr15_72262118     ZGre    T    C        0      0        2 
  15  chr15_72262118     ZHar    T    C        0      0        2 
  15  chr15_72262118   Sample    T    C        0      0        2 
  15  chr15_72262737     AAsi    A    G        1      2        2 
  15  chr15_72262737     AKia    A    G        0      0        2 
  15  chr15_72262737     AOna    A    G        0      0        2 
  15  chr15_72262737     ASom    A    G        1      2        2 
  15  chr15_72262737     HCab    A    G        0      0        2 
  15  chr15_72262737     HPrz    A    G        0      0        2 
  15  chr15_72262737     ZBoe    A    G        0      0        2 
  15  chr15_72262737     ZGre    A    G        0      0        2 
  15  chr15_72262737     ZHar    A    G        0      0        2 
  15  chr15_72262737   Sample    A    G        0      0        2 
  15  chr15_72262885     AAsi    T    C        0      0        2 
  15  chr15_72262885     AKia    T    C        0      0        2 
  15  chr15_72262885     AOna    T    C        0      0        2 
  15  chr15_72262885     ASom    T    C        0      0        2 
  15  chr15_72262885     HCab    T    C        0      0        2 
  15  chr15_72262885     HPrz    T    C        0      0        2 
  15  chr15_72262885     ZBoe    T    C      0.5      1        2 
  15  chr15_72262885     ZGre    T    C        0      0        2 
  15  chr15_72262885     ZHar    T    C        0      0        2 
  15  chr15_72262885   Sample    T    C        0      0        2 
  15  chr15_72266272     AAsi    C    T        0      0        2 
  15  chr15_72266272     AKia    C    T        0      0        2 
  15  chr15_72266272     AOna    C    T        0      0        2 
  15  chr15_72266272     ASom    C    T        0      0        2 
  15  chr15_72266272     HCab    C    T        0      0        2 
  15  chr15_72266272     HPrz    C    T        0      0        2 
  15  chr15_72266272     ZBoe    C    T        0      0        2 
  15  chr15_72266272     ZGre    C    T        1      2        2 
  15  chr15_72266272     ZHar    C    T        0      0        2 
  15  chr15_72266272   Sample    C    T        0      0        2 
  15  chr15_72272189     AAsi    A    C        0      0        2 
  15  chr15_72272189     AKia    A    C        0      0        2 
  15  chr15_72272189     AOna    A    C        0      0        2 
  15  chr15_72272189     ASom    A    C        0      0        2 
  15  chr15_72272189     HCab    A    C        0      0        2 
  15  chr15_72272189     HPrz    A    C        0      0        2 
  15  chr15_72272189     ZBoe    A    C        0      0        2 
  15  chr15_72272189     ZGre    A    C        0      0        2 
  15  chr15_72272189     ZHar    A    C        1      2        2 
  15  chr15_72272189   Sample    A    C        0      0        2 
  15  chr15_72279216     AAsi    C    T        0      0        2 
  15  chr15_72279216     AKia    C    T        1      2        2 
  15  chr15_72279216     AOna    C    T      0.5      1        2 
  15  chr15_72279216     ASom    C    T        0      0        2 
  15  chr15_72279216     HCab    C    T        0      0        2 
  15  chr15_72279216     HPrz    C    T        0      0        2 
  15  chr15_72279216     ZBoe    C    T        0      0        2 
  15  chr15_72279216     ZGre    C    T        0      0        2 
  15  chr15_72279216     ZHar    C    T        0      0        2 
  15  chr15_72279216   Sample    C    T        0      0        2 
  15  chr15_72286500     AAsi    C    G        0      0        2 
  15  chr15_72286500     AKia    C    G        0      0        2 
  15  chr15_72286500     AOna    C    G        0      0        2 
  15  chr15_72286500     ASom    C    G        0      0        2 
  15  chr15_72286500     HCab    C    G        0      0        2 
  15  chr15_72286500     HPrz    C    G        0      0        2 
  15  chr15_72286500     ZBoe    C    G      0.5      1        2 
  15  chr15_72286500     ZGre    C    G        0      0        2 
  15  chr15_72286500     ZHar    C    G        0      0        2 
  15  chr15_72286500   Sample    C    G        0      0        2 
  15  chr15_72292031     AAsi    A    G        0      0        2 
  15  chr15_72292031     AKia    A    G        0      0        2 
  15  chr15_72292031     AOna    A    G        0      0        2 
  15  chr15_72292031     ASom    A    G        0      0        2 
  15  chr15_72292031     HCab    A    G        0      0        2 
  15  chr15_72292031     HPrz    A    G      0.5      1        2 
  15  chr15_72292031     ZBoe    A    G        0      0        2 
  15  chr15_72292031     ZGre    A    G        0      0        2 
  15  chr15_72292031     ZHar    A    G        0      0        2 
  15  chr15_72292031   Sample    A    G        0      0        2 
  15  chr15_72297673     AAsi    G    A        0      0        2 
  15  chr15_72297673     AKia    G    A        0      0        2 
  15  chr15_72297673     AOna    G    A        0      0        2 
  15  chr15_72297673     ASom    G    A        0      0        2 
  15  chr15_72297673     HCab    G    A        1      2        2 
  15  chr15_72297673     HPrz    G    A        1      2        2 
  15  chr15_72297673     ZBoe    G    A        0      0        2 
  15  chr15_72297673     ZGre    G    A        0      0        2 
  15  chr15_72297673     ZHar    G    A        0      0        2 
  15  chr15_72297673   Sample    G    A        1      2        2 
  15  chr15_72300771     AAsi    G    A        0      0        2 
  15  chr15_72300771     AKia    G    A        0      0        2 
  15  chr15_72300771     AOna    G    A        0      0        2 
  15  chr15_72300771     ASom    G    A        0      0        2 
  15  chr15_72300771     HCab    G    A        0      0        2 
  15  chr15_72300771     HPrz    G    A        0      0        2 
  15  chr15_72300771     ZBoe    G    A        1      2        2 
  15  chr15_72300771     ZGre    G    A        0      0        2 
  15  chr15_72300771     ZHar    G    A        0      0        2 
  15  chr15_72300771   Sample    G    A        0      0        2 
  15  chr15_72300817     AAsi    G    T        0      0        2 
  15  chr15_72300817     AKia    G    T        0      0        2 
  15  chr15_72300817     AOna    G    T      0.5      1        2 
  15  chr15_72300817     ASom    G    T        0      0        2 
  15  chr15_72300817     HCab    G    T        0      0        2 
  15  chr15_72300817     HPrz    G    T        0      0        2 
  15  chr15_72300817     ZBoe    G    T        0      0        2 
  15  chr15_72300817     ZGre    G    T        0      0        2 
  15  chr15_72300817     ZHar    G    T        0      0        2 
  15  chr15_72300817   Sample    G    T        0      0        2 
  15  chr15_72301827     AAsi    A    G        0      0        2 
  15  chr15_72301827     AKia    A    G        0      0        2 
  15  chr15_72301827     AOna    A    G        0      0        2 
  15  chr15_72301827     ASom    A    G        0      0        2 
  15  chr15_72301827     HCab    A    G        1      2        2 
  15  chr15_72301827     HPrz    A    G        1      2        2 
  15  chr15_72301827     ZBoe    A    G        0      0        2 
  15  chr15_72301827     ZGre    A    G        0      0        2 
  15  chr15_72301827     ZHar    A    G        0      0        2 
  15  chr15_72301827   Sample    A    G        1      2        2 
  15  chr15_72303102     AAsi    T    C        0      0        2 
  15  chr15_72303102     AKia    T    C        0      0        2 
  15  chr15_72303102     AOna    T    C        0      0        2 
  15  chr15_72303102     ASom    T    C        0      0        2 
  15  chr15_72303102     HCab    T    C        1      2        2 
  15  chr15_72303102     HPrz    T    C        1      2        2 
  15  chr15_72303102     ZBoe    T    C        0      0        2 
  15  chr15_72303102     ZGre    T    C        0      0        2 
  15  chr15_72303102     ZHar    T    C        0      0        2 
  15  chr15_72303102   Sample    T    C        1      2        2 
  15  chr15_72303371     AAsi    A    G        0      0        2 
  15  chr15_72303371     AKia    A    G        0      0        2 
  15  chr15_72303371     AOna    A    G        0      0        2 
  15  chr15_72303371     ASom    A    G        0      0        2 
  15  chr15_72303371     HCab    A    G        1      2        2 
  15  chr15_72303371     HPrz    A    G        1      2        2 
  15  chr15_72303371     ZBoe    A    G        0      0        2 
  15  chr15_72303371     ZGre    A    G        0      0        2 
  15  chr15_72303371     ZHar    A    G        0      0        2 
  15  chr15_72303371   Sample    A    G        1      2        2 
  15  chr15_72312126     AAsi    A    C        0      0        2 
  15  chr15_72312126     AKia    A    C        0      0        2 
  15  chr15_72312126     AOna    A    C        0      0        2 
  15  chr15_72312126     ASom    A    C        0      0        2 
  15  chr15_72312126     HCab    A    C        1      2        2 
  15  chr15_72312126     HPrz    A    C        1      2        2 
  15  chr15_72312126     ZBoe    A    C        0      0        2 
  15  chr15_72312126     ZGre    A    C        0      0        2 
  15  chr15_72312126     ZHar    A    C        0      0        2 
  15  chr15_72312126   Sample    A    C        1      2        2 
  15  chr15_72315409     AAsi    A    C        0      0        2 
  15  chr15_72315409     AKia    A    C        0      0        2 
  15  chr15_72315409     AOna    A    C      0.5      1        2 
  15  chr15_72315409     ASom    A    C        0      0        2 
  15  chr15_72315409     HCab    A    C        0      0        2 
  15  chr15_72315409     HPrz    A    C        0      0        2 
  15  chr15_72315409     ZBoe    A    C        0      0        2 
  15  chr15_72315409     ZGre    A    C        0      0        2 
  15  chr15_72315409     ZHar    A    C        0      0        2 
  15  chr15_72315409   Sample    A    C        0      0        2 
  15  chr15_72316966     AAsi    C    T        0      0        2 
  15  chr15_72316966     AKia    C    T        0      0        2 
  15  chr15_72316966     AOna    C    T        0      0        2 
  15  chr15_72316966     ASom    C    T        0      0        2 
  15  chr15_72316966     HCab    C    T        1      2        2 
  15  chr15_72316966     HPrz    C    T        1      2        2 
  15  chr15_72316966     ZBoe    C    T        0      0        2 
  15  chr15_72316966     ZGre    C    T        0      0        2 
  15  chr15_72316966     ZHar    C    T        0      0        2 
  15  chr15_72316966   Sample    C    T        1      2        2 
  15  chr15_72321079     AAsi    G    A        0      0        2 
  15  chr15_72321079     AKia    G    A        0      0        2 
  15  chr15_72321079     AOna    G    A        0      0        2 
  15  chr15_72321079     ASom    G    A        0      0        2 
  15  chr15_72321079     HCab    G    A        1      2        2 
  15  chr15_72321079     HPrz    G    A        1      2        2 
  15  chr15_72321079     ZBoe    G    A        0      0        2 
  15  chr15_72321079     ZGre    G    A        0      0        2 
  15  chr15_72321079     ZHar    G    A        0      0        2 
  15  chr15_72321079   Sample    G    A        1      2        2 
  15  chr15_72321873     AAsi    A    T        0      0        2 
  15  chr15_72321873     AKia    A    T        0      0        2 
  15  chr15_72321873     AOna    A    T      0.5      1        2 
  15  chr15_72321873     ASom    A    T        0      0        2 
  15  chr15_72321873     HCab    A    T        0      0        2 
  15  chr15_72321873     HPrz    A    T        0      0        2 
  15  chr15_72321873     ZBoe    A    T        0      0        2 
  15  chr15_72321873     ZGre    A    T        0      0        2 
  15  chr15_72321873     ZHar    A    T        0      0        2 
  15  chr15_72321873   Sample    A    T        0      0        2 
  15  chr15_72324380     AAsi    T    A        0      0        2 
  15  chr15_72324380     AKia    T    A        0      0        2 
  15  chr15_72324380     AOna    T    A        0      0        2 
  15  chr15_72324380     ASom    T    A        1      2        2 
  15  chr15_72324380     HCab    T    A        0      0        2 
  15  chr15_72324380     HPrz    T    A        0      0        2 
  15  chr15_72324380     ZBoe    T    A        0      0        2 
  15  chr15_72324380     ZGre    T    A        0      0        2 
  15  chr15_72324380     ZHar    T    A        0      0        2 
  15  chr15_72324380   Sample    T    A        0      0        2 
  15  chr15_72325129     AAsi    A    G        0      0        2 
  15  chr15_72325129     AKia    A    G        0      0        2 
  15  chr15_72325129     AOna    A    G      0.5      1        2 
  15  chr15_72325129     ASom    A    G        0      0        2 
  15  chr15_72325129     HCab    A    G        0      0        2 
  15  chr15_72325129     HPrz    A    G        0      0        2 
  15  chr15_72325129     ZBoe    A    G        0      0        2 
  15  chr15_72325129     ZGre    A    G        0      0        2 
  15  chr15_72325129     ZHar    A    G        0      0        2 
  15  chr15_72325129   Sample    A    G        0      0        2 
  15  chr15_72326372     AAsi    G    A        0      0        2 
  15  chr15_72326372     AKia    G    A        0      0        2 
  15  chr15_72326372     AOna    G    A        0      0        2 
  15  chr15_72326372     ASom    G    A        0      0        2 
  15  chr15_72326372     HCab    G    A        1      2        2 
  15  chr15_72326372     HPrz    G    A      0.5      1        2 
  15  chr15_72326372     ZBoe    G    A        0      0        2 
  15  chr15_72326372     ZGre    G    A        0      0        2 
  15  chr15_72326372     ZHar    G    A        0      0        2 
  15  chr15_72326372   Sample    G    A        1      2        2 
  15  chr15_72326961     AAsi    T    C        0      0        2 
  15  chr15_72326961     AKia    T    C        0      0        2 
  15  chr15_72326961     AOna    T    C        0      0        2 
  15  chr15_72326961     ASom    T    C        0      0        2 
  15  chr15_72326961     HCab    T    C        0      0        2 
  15  chr15_72326961     HPrz    T    C        0      0        2 
  15  chr15_72326961     ZBoe    T    C      0.5      1        2 
  15  chr15_72326961     ZGre    T    C        0      0        2 
  15  chr15_72326961     ZHar    T    C        0      0        2 
  15  chr15_72326961   Sample    T    C        0      0        2 
  15  chr15_72330844     AAsi    T    C        0      0        2 
  15  chr15_72330844     AKia    T    C        0      0        2 
  15  chr15_72330844     AOna    T    C        0      0        2 
  15  chr15_72330844     ASom    T    C        0      0        2 
  15  chr15_72330844     HCab    T    C        1      2        2 
  15  chr15_72330844     HPrz    T    C        1      2        2 
  15  chr15_72330844     ZBoe    T    C        0      0        2 
  15  chr15_72330844     ZGre    T    C        0      0        2 
  15  chr15_72330844     ZHar    T    C        0      0        2 
  15  chr15_72330844   Sample    T    C        1      2        2 
  15  chr15_72335676     AAsi    T    C        0      0        2 
  15  chr15_72335676     AKia    T    C        0      0        2 
  15  chr15_72335676     AOna    T    C        0      0        2 
  15  chr15_72335676     ASom    T    C        0      0        2 
  15  chr15_72335676     HCab    T    C        0      0        2 
  15  chr15_72335676     HPrz    T    C        0      0        2 
  15  chr15_72335676     ZBoe    T    C        0      0        2 
  15  chr15_72335676     ZGre    T    C        1      2        2 
  15  chr15_72335676     ZHar    T    C        0      0        2 
  15  chr15_72335676   Sample    T    C        0      0        2 
  15  chr15_72336171     AAsi    T    C        0      0        2 
  15  chr15_72336171     AKia    T    C        0      0        2 
  15  chr15_72336171     AOna    T    C        0      0        2 
  15  chr15_72336171     ASom    T    C        0      0        2 
  15  chr15_72336171     HCab    T    C        1      2        2 
  15  chr15_72336171     HPrz    T    C        1      2        2 
  15  chr15_72336171     ZBoe    T    C        0      0        2 
  15  chr15_72336171     ZGre    T    C        0      0        2 
  15  chr15_72336171     ZHar    T    C        0      0        2 
  15  chr15_72336171   Sample    T    C        1      2        2 
  15  chr15_72336482     AAsi    C    T        0      0        2 
  15  chr15_72336482     AKia    C    T        0      0        2 
  15  chr15_72336482     AOna    C    T      0.5      1        2 
  15  chr15_72336482     ASom    C    T        0      0        2 
  15  chr15_72336482     HCab    C    T        1      2        2 
  15  chr15_72336482     HPrz    C    T        1      2        2 
  15  chr15_72336482     ZBoe    C    T        0      0        2 
  15  chr15_72336482     ZGre    C    T        0      0        2 
  15  chr15_72336482     ZHar    C    T        0      0        2 
  15  chr15_72336482   Sample    C    T        1      2        2 
  15  chr15_72341937     AAsi    C    A        0      0        2 
  15  chr15_72341937     AKia    C    A        0      0        2 
  15  chr15_72341937     AOna    C    A        0      0        2 
  15  chr15_72341937     ASom    C    A        0      0        2 
  15  chr15_72341937     HCab    C    A        1      2        2 
  15  chr15_72341937     HPrz    C    A        1      2        2 
  15  chr15_72341937     ZBoe    C    A        0      0        2 
  15  chr15_72341937     ZGre    C    A        0      0        2 
  15  chr15_72341937     ZHar    C    A        0      0        2 
  15  chr15_72341937   Sample    C    A        1      2        2 
  15  chr15_72346506     AAsi    A    G        0      0        2 
  15  chr15_72346506     AKia    A    G        0      0        2 
  15  chr15_72346506     AOna    A    G        0      0        2 
  15  chr15_72346506     ASom    A    G        0      0        2 
  15  chr15_72346506     HCab    A    G        1      2        2 
  15  chr15_72346506     HPrz    A    G        1      2        2 
  15  chr15_72346506     ZBoe    A    G        0      0        2 
  15  chr15_72346506     ZGre    A    G        0      0        2 
  15  chr15_72346506     ZHar    A    G        0      0        2 
  15  chr15_72346506   Sample    A    G        1      2        2 
  15  chr15_72347312     AAsi    A    G        0      0        2 
  15  chr15_72347312     AKia    A    G        0      0        2 
  15  chr15_72347312     AOna    A    G        0      0        2 
  15  chr15_72347312     ASom    A    G        0      0        2 
  15  chr15_72347312     HCab    A    G        0      0        2 
  15  chr15_72347312     HPrz    A    G        0      0        2 
  15  chr15_72347312     ZBoe    A    G        0      0        2 
  15  chr15_72347312     ZGre    A    G        1      2        2 
  15  chr15_72347312     ZHar    A    G        0      0        2 
  15  chr15_72347312   Sample    A    G        0      0        2 
  15  chr15_72348502     AAsi    G    A        0      0        2 
  15  chr15_72348502     AKia    G    A        0      0        2 
  15  chr15_72348502     AOna    G    A        0      0        2 
  15  chr15_72348502     ASom    G    A        0      0        2 
  15  chr15_72348502     HCab    G    A        1      2        2 
  15  chr15_72348502     HPrz    G    A      0.5      1        2 
  15  chr15_72348502     ZBoe    G    A        0      0        2 
  15  chr15_72348502     ZGre    G    A        0      0        2 
  15  chr15_72348502     ZHar    G    A        0      0        2 
  15  chr15_72348502   Sample    G    A        0      0        2 
  15  chr15_72349580     AAsi    T    C        0      0        2 
  15  chr15_72349580     AKia    T    C        0      0        2 
  15  chr15_72349580     AOna    T    C      0.5      1        2 
  15  chr15_72349580     ASom    T    C        0      0        2 
  15  chr15_72349580     HCab    T    C        0      0        2 
  15  chr15_72349580     HPrz    T    C        0      0        2 
  15  chr15_72349580     ZBoe    T    C        0      0        2 
  15  chr15_72349580     ZGre    T    C        0      0        2 
  15  chr15_72349580     ZHar    T    C        0      0        2 
  15  chr15_72349580   Sample    T    C        0      0        2 
  15  chr15_72349964     AAsi    G    A        0      0        2 
  15  chr15_72349964     AKia    G    A        0      0        2 
  15  chr15_72349964     AOna    G    A      0.5      1        2 
  15  chr15_72349964     ASom    G    A        0      0        2 
  15  chr15_72349964     HCab    G    A        0      0        2 
  15  chr15_72349964     HPrz    G    A        0      0        2 
  15  chr15_72349964     ZBoe    G    A        0      0        2 
  15  chr15_72349964     ZGre    G    A        0      0        2 
  15  chr15_72349964     ZHar    G    A        0      0        2 
  15  chr15_72349964   Sample    G    A        0      0        2 
  15  chr15_72351904     AAsi    G    A        0      0        2 
  15  chr15_72351904     AKia    G    A        0      0        2 
  15  chr15_72351904     AOna    G    A        0      0        2 
  15  chr15_72351904     ASom    G    A        0      0        2 
  15  chr15_72351904     HCab    G    A        1      2        2 
  15  chr15_72351904     HPrz    G    A        1      2        2 
  15  chr15_72351904     ZBoe    G    A        0      0        2 
  15  chr15_72351904     ZGre    G    A        0      0        2 
  15  chr15_72351904     ZHar    G    A        0      0        2 
  15  chr15_72351904   Sample    G    A        1      2        2 
  15  chr15_72356591     AAsi    G    A        0      0        2 
  15  chr15_72356591     AKia    G    A        0      0        2 
  15  chr15_72356591     AOna    G    A        0      0        2 
  15  chr15_72356591     ASom    G    A        0      0        2 
  15  chr15_72356591     HCab    G    A        0      0        2 
  15  chr15_72356591     HPrz    G    A      0.5      1        2 
  15  chr15_72356591     ZBoe    G    A        0      0        2 
  15  chr15_72356591     ZGre    G    A        0      0        2 
  15  chr15_72356591     ZHar    G    A        0      0        2 
  15  chr15_72356591   Sample    G    A        0      0        2 
  15  chr15_72362234     AAsi    G    T        0      0        2 
  15  chr15_72362234     AKia    G    T        0      0        2 
  15  chr15_72362234     AOna    G    T      0.5      1        2 
  15  chr15_72362234     ASom    G    T        0      0        2 
  15  chr15_72362234     HCab    G    T        0      0        2 
  15  chr15_72362234     HPrz    G    T        0      0        2 
  15  chr15_72362234     ZBoe    G    T        0      0        2 
  15  chr15_72362234     ZGre    G    T        0      0        2 
  15  chr15_72362234     ZHar    G    T        0      0        2 
  15  chr15_72362234   Sample    G    T        0      0        2 
  15  chr15_72366613     AAsi    T    C        0      0        2 
  15  chr15_72366613     AKia    T    C        1      2        2 
  15  chr15_72366613     AOna    T    C      0.5      1        2 
  15  chr15_72366613     ASom    T    C        0      0        2 
  15  chr15_72366613     HCab    T    C        0      0        2 
  15  chr15_72366613     HPrz    T    C        0      0        2 
  15  chr15_72366613     ZBoe    T    C        0      0        2 
  15  chr15_72366613     ZGre    T    C        0      0        2 
  15  chr15_72366613     ZHar    T    C        0      0        2 
  15  chr15_72366613   Sample    T    C        0      0        2 
  15  chr15_72371070     AAsi    A    T        0      0        2 
  15  chr15_72371070     AKia    A    T        0      0        2 
  15  chr15_72371070     AOna    A    T        0      0        2 
  15  chr15_72371070     ASom    A    T        0      0        2 
  15  chr15_72371070     HCab    A    T        0      0        2 
  15  chr15_72371070     HPrz    A    T        0      0        2 
  15  chr15_72371070     ZBoe    A    T      0.5      1        2 
  15  chr15_72371070     ZGre    A    T        0      0        2 
  15  chr15_72371070     ZHar    A    T        0      0        2 
  15  chr15_72371070   Sample    A    T        0      0        2 
  15  chr15_72372661     AAsi    G    A        0      0        2 
  15  chr15_72372661     AKia    G    A        0      0        2 
  15  chr15_72372661     AOna    G    A        0      0        2 
  15  chr15_72372661     ASom    G    A        0      0        2 
  15  chr15_72372661     HCab    G    A        1      2        2 
  15  chr15_72372661     HPrz    G    A        1      2        2 
  15  chr15_72372661     ZBoe    G    A        0      0        2 
  15  chr15_72372661     ZGre    G    A        0      0        2 
  15  chr15_72372661     ZHar    G    A        0      0        2 
  15  chr15_72372661   Sample    G    A        1      2        2 
  15  chr15_72389909     AAsi    A    G        0      0        2 
  15  chr15_72389909     AKia    A    G        0      0        2 
  15  chr15_72389909     AOna    A    G      0.5      1        2 
  15  chr15_72389909     ASom    A    G        0      0        2 
  15  chr15_72389909     HCab    A    G        0      0        2 
  15  chr15_72389909     HPrz    A    G        0      0        2 
  15  chr15_72389909     ZBoe    A    G        0      0        2 
  15  chr15_72389909     ZGre    A    G        0      0        2 
  15  chr15_72389909     ZHar    A    G        0      0        2 
  15  chr15_72389909   Sample    A    G        0      0        2 
  15  chr15_72390839     AAsi    A    C        0      0        2 
  15  chr15_72390839     AKia    A    C        0      0        2 
  15  chr15_72390839     AOna    A    C      0.5      1        2 
  15  chr15_72390839     ASom    A    C        0      0        2 
  15  chr15_72390839     HCab    A    C        0      0        2 
  15  chr15_72390839     HPrz    A    C        0      0        2 
  15  chr15_72390839     ZBoe    A    C        0      0        2 
  15  chr15_72390839     ZGre    A    C        0      0        2 
  15  chr15_72390839     ZHar    A    C        0      0        2 
  15  chr15_72390839   Sample    A    C        0      0        2 
  15  chr15_72396102     AAsi    G    A      0.5      1        2 
  15  chr15_72396102     AKia    G    A        0      0        2 
  15  chr15_72396102     AOna    G    A        0      0        2 
  15  chr15_72396102     ASom    G    A        0      0        2 
  15  chr15_72396102     HCab    G    A        0      0        2 
  15  chr15_72396102     HPrz    G    A        0      0        2 
  15  chr15_72396102     ZBoe    G    A        0      0        2 
  15  chr15_72396102     ZGre    G    A        0      0        2 
  15  chr15_72396102     ZHar    G    A        0      0        2 
  15  chr15_72396102   Sample    G    A        0      0        2 
  15  chr15_72402477     AAsi    T    C        0      0        2 
  15  chr15_72402477     AKia    T    C        0      0        2 
  15  chr15_72402477     AOna    T    C        0      0        2 
  15  chr15_72402477     ASom    T    C        0      0        2 
  15  chr15_72402477     HCab    T    C        1      2        2 
  15  chr15_72402477     HPrz    T    C        0      0        2 
  15  chr15_72402477     ZBoe    T    C        0      0        2 
  15  chr15_72402477     ZGre    T    C        0      0        2 
  15  chr15_72402477     ZHar    T    C        0      0        2 
  15  chr15_72402477   Sample    T    C        0      0        2 
  15  chr15_72402591     AAsi    T    G        0      0        2 
  15  chr15_72402591     AKia    T    G        0      0        2 
  15  chr15_72402591     AOna    T    G        0      0        2 
  15  chr15_72402591     ASom    T    G        0      0        2 
  15  chr15_72402591     HCab    T    G        1      2        2 
  15  chr15_72402591     HPrz    T    G        0      0        2 
  15  chr15_72402591     ZBoe    T    G        0      0        2 
  15  chr15_72402591     ZGre    T    G        0      0        2 
  15  chr15_72402591     ZHar    T    G        0      0        2 
  15  chr15_72402591   Sample    T    G        1      2        2 
  15  chr15_72403957     AAsi    A    G      0.5      1        2 
  15  chr15_72403957     AKia    A    G        0      0        2 
  15  chr15_72403957     AOna    A    G        0      0        2 
  15  chr15_72403957     ASom    A    G        0      0        2 
  15  chr15_72403957     HCab    A    G        0      0        2 
  15  chr15_72403957     HPrz    A    G        0      0        2 
  15  chr15_72403957     ZBoe    A    G        0      0        2 
  15  chr15_72403957     ZGre    A    G        0      0        2 
  15  chr15_72403957     ZHar    A    G        0      0        2 
  15  chr15_72403957   Sample    A    G        0      0        2 
  15  chr15_72406576     AAsi    G    A        0      0        2 
  15  chr15_72406576     AKia    G    A        0      0        2 
  15  chr15_72406576     AOna    G    A        0      0        2 
  15  chr15_72406576     ASom    G    A        0      0        2 
  15  chr15_72406576     HCab    G    A        1      2        2 
  15  chr15_72406576     HPrz    G    A        1      2        2 
  15  chr15_72406576     ZBoe    G    A        0      0        2 
  15  chr15_72406576     ZGre    G    A        0      0        2 
  15  chr15_72406576     ZHar    G    A        0      0        2 
  15  chr15_72406576   Sample    G    A        1      2        2 
  15  chr15_72415602     AAsi    A    G        0      0        2 
  15  chr15_72415602     AKia    A    G        0      0        2 
  15  chr15_72415602     AOna    A    G        0      0        2 
  15  chr15_72415602     ASom    A    G        0      0        2 
  15  chr15_72415602     HCab    A    G        0      0        2 
  15  chr15_72415602     HPrz    A    G        0      0        2 
  15  chr15_72415602     ZBoe    A    G        0      0        2 
  15  chr15_72415602     ZGre    A    G        0      0        2 
  15  chr15_72415602     ZHar    A    G        1      2        2 
  15  chr15_72415602   Sample    A    G        0      0        2 
  15  chr15_72418137     AAsi    A    G        0      0        2 
  15  chr15_72418137     AKia    A    G        0      0        2 
  15  chr15_72418137     AOna    A    G        0      0        2 
  15  chr15_72418137     ASom    A    G        0      0        2 
  15  chr15_72418137     HCab    A    G        0      0        2 
  15  chr15_72418137     HPrz    A    G        0      0        2 
  15  chr15_72418137     ZBoe    A    G      0.5      1        2 
  15  chr15_72418137     ZGre    A    G        0      0        2 
  15  chr15_72418137     ZHar    A    G        0      0        2 
  15  chr15_72418137   Sample    A    G        0      0        2 
  15  chr15_72418590     AAsi    C    A        0      0        2 
  15  chr15_72418590     AKia    C    A        0      0        2 
  15  chr15_72418590     AOna    C    A        0      0        2 
  15  chr15_72418590     ASom    C    A        0      0        2 
  15  chr15_72418590     HCab    C    A        1      2        2 
  15  chr15_72418590     HPrz    C    A        1      2        2 
  15  chr15_72418590     ZBoe    C    A        0      0        2 
  15  chr15_72418590     ZGre    C    A        0      0        2 
  15  chr15_72418590     ZHar    C    A        0      0        2 
  15  chr15_72418590   Sample    C    A        1      2        2 
  15  chr15_72419057     AAsi    C    A        0      0        2 
  15  chr15_72419057     AKia    C    A        0      0        2 
  15  chr15_72419057     AOna    C    A        0      0        2 
  15  chr15_72419057     ASom    C    A        0      0        2 
  15  chr15_72419057     HCab    C    A        1      2        2 
  15  chr15_72419057     HPrz    C    A        0      0        2 
  15  chr15_72419057     ZBoe    C    A        0      0        2 
  15  chr15_72419057     ZGre    C    A        0      0        2 
  15  chr15_72419057     ZHar    C    A        0      0        2 
  15  chr15_72419057   Sample    C    A        0      0        2 
  15  chr15_72420161     AAsi    G    A        0      0        2 
  15  chr15_72420161     AKia    G    A        1      2        2 
  15  chr15_72420161     AOna    G    A      0.5      1        2 
  15  chr15_72420161     ASom    G    A        0      0        2 
  15  chr15_72420161     HCab    G    A        0      0        2 
  15  chr15_72420161     HPrz    G    A        0      0        2 
  15  chr15_72420161     ZBoe    G    A        0      0        2 
  15  chr15_72420161     ZGre    G    A        0      0        2 
  15  chr15_72420161     ZHar    G    A        0      0        2 
  15  chr15_72420161   Sample    G    A        0      0        2 
  15  chr15_72429536     AAsi    T    C        0      0        2 
  15  chr15_72429536     AKia    T    C        0      0        2 
  15  chr15_72429536     AOna    T    C        1      2        2 
  15  chr15_72429536     ASom    T    C        0      0        2 
  15  chr15_72429536     HCab    T    C        0      0        2 
  15  chr15_72429536     HPrz    T    C        0      0        2 
  15  chr15_72429536     ZBoe    T    C        0      0        2 
  15  chr15_72429536     ZGre    T    C        0      0        2 
  15  chr15_72429536     ZHar    T    C        0      0        2 
  15  chr15_72429536   Sample    T    C        0      0        2 
  15  chr15_72438952     AAsi    T    C      0.5      1        2 
  15  chr15_72438952     AKia    T    C        0      0        2 
  15  chr15_72438952     AOna    T    C        0      0        2 
  15  chr15_72438952     ASom    T    C        0      0        2 
  15  chr15_72438952     HCab    T    C        0      0        2 
  15  chr15_72438952     HPrz    T    C        0      0        2 
  15  chr15_72438952     ZBoe    T    C        0      0        2 
  15  chr15_72438952     ZGre    T    C        0      0        2 
  15  chr15_72438952     ZHar    T    C        0      0        2 
  15  chr15_72438952   Sample    T    C        0      0        2 
  15  chr15_72439032     AAsi    C    A        0      0        2 
  15  chr15_72439032     AKia    C    A        0      0        2 
  15  chr15_72439032     AOna    C    A        0      0        2 
  15  chr15_72439032     ASom    C    A        0      0        2 
  15  chr15_72439032     HCab    C    A        1      2        2 
  15  chr15_72439032     HPrz    C    A        1      2        2 
  15  chr15_72439032     ZBoe    C    A        0      0        2 
  15  chr15_72439032     ZGre    C    A        0      0        2 
  15  chr15_72439032     ZHar    C    A        0      0        2 
  15  chr15_72439032   Sample    C    A        1      2        2 
  15  chr15_72441838     AAsi    A    G        0      0        2 
  15  chr15_72441838     AKia    A    G        0      0        2 
  15  chr15_72441838     AOna    A    G        0      0        2 
  15  chr15_72441838     ASom    A    G        0      0        2 
  15  chr15_72441838     HCab    A    G        1      2        2 
  15  chr15_72441838     HPrz    A    G        1      2        2 
  15  chr15_72441838     ZBoe    A    G        0      0        2 
  15  chr15_72441838     ZGre    A    G        0      0        2 
  15  chr15_72441838     ZHar    A    G        0      0        2 
  15  chr15_72441838   Sample    A    G        1      2        2 
  15  chr15_72442611     AAsi    C    T        0      0        2 
  15  chr15_72442611     AKia    C    T        0      0        2 
  15  chr15_72442611     AOna    C    T        0      0        2 
  15  chr15_72442611     ASom    C    T        0      0        2 
  15  chr15_72442611     HCab    C    T        1      2        2 
  15  chr15_72442611     HPrz    C    T      0.5      1        2 
  15  chr15_72442611     ZBoe    C    T        0      0        2 
  15  chr15_72442611     ZGre    C    T        0      0        2 
  15  chr15_72442611     ZHar    C    T        0      0        2 
  15  chr15_72442611   Sample    C    T        1      2        2 
  15  chr15_72450085     AAsi    G    T        0      0        2 
  15  chr15_72450085     AKia    G    T        0      0        2 
  15  chr15_72450085     AOna    G    T        0      0        2 
  15  chr15_72450085     ASom    G    T        0      0        2 
  15  chr15_72450085     HCab    G    T        1      2        2 
  15  chr15_72450085     HPrz    G    T        1      2        2 
  15  chr15_72450085     ZBoe    G    T        0      0        2 
  15  chr15_72450085     ZGre    G    T        0      0        2 
  15  chr15_72450085     ZHar    G    T        0      0        2 
  15  chr15_72450085   Sample    G    T        1      2        2 
  15  chr15_72455138     AAsi    C    A        0      0        2 
  15  chr15_72455138     AKia    C    A        0      0        2 
  15  chr15_72455138     AOna    C    A        0      0        2 
  15  chr15_72455138     ASom    C    A        0      0        2 
  15  chr15_72455138     HCab    C    A        1      2        2 
  15  chr15_72455138     HPrz    C    A        1      2        2 
  15  chr15_72455138     ZBoe    C    A        0      0        2 
  15  chr15_72455138     ZGre    C    A        0      0        2 
  15  chr15_72455138     ZHar    C    A        0      0        2 
  15  chr15_72455138   Sample    C    A        1      2        2 
  15  chr15_72465433     AAsi    A    G        0      0        2 
  15  chr15_72465433     AKia    A    G        0      0        2 
  15  chr15_72465433     AOna    A    G        0      0        2 
  15  chr15_72465433     ASom    A    G        0      0        2 
  15  chr15_72465433     HCab    A    G        1      2        2 
  15  chr15_72465433     HPrz    A    G        1      2        2 
  15  chr15_72465433     ZBoe    A    G        0      0        2 
  15  chr15_72465433     ZGre    A    G        0      0        2 
  15  chr15_72465433     ZHar    A    G        0      0        2 
  15  chr15_72465433   Sample    A    G        1      2        2 
  15  chr15_72468222     AAsi    T    C        0      0        2 
  15  chr15_72468222     AKia    T    C        0      0        2 
  15  chr15_72468222     AOna    T    C        0      0        2 
  15  chr15_72468222     ASom    T    C        0      0        2 
  15  chr15_72468222     HCab    T    C        0      0        2 
  15  chr15_72468222     HPrz    T    C      0.5      1        2 
  15  chr15_72468222     ZBoe    T    C        0      0        2 
  15  chr15_72468222     ZGre    T    C        0      0        2 
  15  chr15_72468222     ZHar    T    C        0      0        2 
  15  chr15_72468222   Sample    T    C        1      2        2 
  15  chr15_72470346     AAsi    G    T        0      0        2 
  15  chr15_72470346     AKia    G    T        0      0        2 
  15  chr15_72470346     AOna    G    T        0      0        2 
  15  chr15_72470346     ASom    G    T        0      0        2 
  15  chr15_72470346     HCab    G    T        0      0        2 
  15  chr15_72470346     HPrz    G    T        0      0        2 
  15  chr15_72470346     ZBoe    G    T      0.5      1        2 
  15  chr15_72470346     ZGre    G    T        0      0        2 
  15  chr15_72470346     ZHar    G    T        0      0        2 
  15  chr15_72470346   Sample    G    T        0      0        2 
  15  chr15_72473399     AAsi    C    T        0      0        2 
  15  chr15_72473399     AKia    C    T        0      0        2 
  15  chr15_72473399     AOna    C    T        0      0        2 
  15  chr15_72473399     ASom    C    T        0      0        2 
  15  chr15_72473399     HCab    C    T        1      2        2 
  15  chr15_72473399     HPrz    C    T        1      2        2 
  15  chr15_72473399     ZBoe    C    T        0      0        2 
  15  chr15_72473399     ZGre    C    T        0      0        2 
  15  chr15_72473399     ZHar    C    T        0      0        2 
  15  chr15_72473399   Sample    C    T        1      2        2 
  15  chr15_72476536     AAsi    C    T        0      0        2 
  15  chr15_72476536     AKia    C    T        0      0        2 
  15  chr15_72476536     AOna    C    T        0      0        2 
  15  chr15_72476536     ASom    C    T        0      0        2 
  15  chr15_72476536     HCab    C    T        1      2        2 
  15  chr15_72476536     HPrz    C    T        1      2        2 
  15  chr15_72476536     ZBoe    C    T        0      0        2 
  15  chr15_72476536     ZGre    C    T        0      0        2 
  15  chr15_72476536     ZHar    C    T        0      0        2 
  15  chr15_72476536   Sample    C    T        1      2        2 
  15  chr15_72480194     AAsi    A    G        0      0        2 
  15  chr15_72480194     AKia    A    G        0      0        2 
  15  chr15_72480194     AOna    A    G        0      0        2 
  15  chr15_72480194     ASom    A    G        0      0        2 
  15  chr15_72480194     HCab    A    G        1      2        2 
  15  chr15_72480194     HPrz    A    G        1      2        2 
  15  chr15_72480194     ZBoe    A    G        0      0        2 
  15  chr15_72480194     ZGre    A    G        0      0        2 
  15  chr15_72480194     ZHar    A    G        0      0        2 
  15  chr15_72480194   Sample    A    G        1      2        2 
  15  chr15_72483385     AAsi    A    G        0      0        2 
  15  chr15_72483385     AKia    A    G        0      0        2 
  15  chr15_72483385     AOna    A    G        0      0        2 
  15  chr15_72483385     ASom    A    G        0      0        2 
  15  chr15_72483385     HCab    A    G        0      0        2 
  15  chr15_72483385     HPrz    A    G        0      0        2 
  15  chr15_72483385     ZBoe    A    G      0.5      1        2 
  15  chr15_72483385     ZGre    A    G        0      0        2 
  15  chr15_72483385     ZHar    A    G        0      0        2 
  15  chr15_72483385   Sample    A    G        0      0        2 
  15  chr15_72489068     AAsi    A    T        0      0        2 
  15  chr15_72489068     AKia    A    T        0      0        2 
  15  chr15_72489068     AOna    A    T        1      2        2 
  15  chr15_72489068     ASom    A    T        0      0        2 
  15  chr15_72489068     HCab    A    T        0      0        2 
  15  chr15_72489068     HPrz    A    T        0      0        2 
  15  chr15_72489068     ZBoe    A    T        0      0        2 
  15  chr15_72489068     ZGre    A    T        0      0        2 
  15  chr15_72489068     ZHar    A    T        0      0        2 
  15  chr15_72489068   Sample    A    T        0      0        2 
  15  chr15_72491986     AAsi    T    C        0      0        2 
  15  chr15_72491986     AKia    T    C        0      0        2 
  15  chr15_72491986     AOna    T    C      0.5      1        2 
  15  chr15_72491986     ASom    T    C        0      0        2 
  15  chr15_72491986     HCab    T    C        0      0        2 
  15  chr15_72491986     HPrz    T    C        0      0        2 
  15  chr15_72491986     ZBoe    T    C        0      0        2 
  15  chr15_72491986     ZGre    T    C        0      0        2 
  15  chr15_72491986     ZHar    T    C        0      0        2 
  15  chr15_72491986   Sample    T    C        0      0        2 
  15  chr15_72494807     AAsi    T    C        0      0        2 
  15  chr15_72494807     AKia    T    C        0      0        2 
  15  chr15_72494807     AOna    T    C        0      0        2 
  15  chr15_72494807     ASom    T    C        0      0        2 
  15  chr15_72494807     HCab    T    C        1      2        2 
  15  chr15_72494807     HPrz    T    C        1      2        2 
  15  chr15_72494807     ZBoe    T    C        0      0        2 
  15  chr15_72494807     ZGre    T    C        0      0        2 
  15  chr15_72494807     ZHar    T    C        0      0        2 
  15  chr15_72494807   Sample    T    C        1      2        2 
  15  chr15_72497900     AAsi    C    T        1      2        2 
  15  chr15_72497900     AKia    C    T        0      0        2 
  15  chr15_72497900     AOna    C    T        0      0        2 
  15  chr15_72497900     ASom    C    T        1      2        2 
  15  chr15_72497900     HCab    C    T        0      0        2 
  15  chr15_72497900     HPrz    C    T        0      0        2 
  15  chr15_72497900     ZBoe    C    T        0      0        2 
  15  chr15_72497900     ZGre    C    T        0      0        2 
  15  chr15_72497900     ZHar    C    T        0      0        2 
  15  chr15_72497900   Sample    C    T        0      0        2 
  15  chr15_72505983     AAsi    G    C        0      0        2 
  15  chr15_72505983     AKia    G    C        0      0        2 
  15  chr15_72505983     AOna    G    C        0      0        2 
  15  chr15_72505983     ASom    G    C        0      0        2 
  15  chr15_72505983     HCab    G    C        1      2        2 
  15  chr15_72505983     HPrz    G    C        1      2        2 
  15  chr15_72505983     ZBoe    G    C        0      0        2 
  15  chr15_72505983     ZGre    G    C        0      0        2 
  15  chr15_72505983     ZHar    G    C        0      0        2 
  15  chr15_72505983   Sample    G    C        1      2        2 
  15  chr15_72509951     AAsi    G    C        0      0        2 
  15  chr15_72509951     AKia    G    C        0      0        2 
  15  chr15_72509951     AOna    G    C        0      0        2 
  15  chr15_72509951     ASom    G    C        0      0        2 
  15  chr15_72509951     HCab    G    C        0      0        2 
  15  chr15_72509951     HPrz    G    C        0      0        2 
  15  chr15_72509951     ZBoe    G    C      0.5      1        2 
  15  chr15_72509951     ZGre    G    C        0      0        2 
  15  chr15_72509951     ZHar    G    C        0      0        2 
  15  chr15_72509951   Sample    G    C        0      0        2 
  15  chr15_72510473     AAsi    T    C        0      0        2 
  15  chr15_72510473     AKia    T    C        0      0        2 
  15  chr15_72510473     AOna    T    C        0      0        2 
  15  chr15_72510473     ASom    T    C        0      0        2 
  15  chr15_72510473     HCab    T    C        0      0        2 
  15  chr15_72510473     HPrz    T    C        0      0        2 
  15  chr15_72510473     ZBoe    T    C        0      0        2 
  15  chr15_72510473     ZGre    T    C        1      2        2 
  15  chr15_72510473     ZHar    T    C        0      0        2 
  15  chr15_72510473   Sample    T    C        0      0        2 
  15  chr15_72511355     AAsi    C    T        0      0        2 
  15  chr15_72511355     AKia    C    T        0      0        2 
  15  chr15_72511355     AOna    C    T        0      0        2 
  15  chr15_72511355     ASom    C    T        0      0        2 
  15  chr15_72511355     HCab    C    T        0      0        2 
  15  chr15_72511355     HPrz    C    T        0      0        2 
  15  chr15_72511355     ZBoe    C    T        0      0        2 
  15  chr15_72511355     ZGre    C    T        0      0        2 
  15  chr15_72511355     ZHar    C    T        1      2        2 
  15  chr15_72511355   Sample    C    T        0      0        2 
  15  chr15_72516540     AAsi    C    G        0      0        2 
  15  chr15_72516540     AKia    C    G        0      0        2 
  15  chr15_72516540     AOna    C    G        0      0        2 
  15  chr15_72516540     ASom    C    G        0      0        2 
  15  chr15_72516540     HCab    C    G        0      0        2 
  15  chr15_72516540     HPrz    C    G        0      0        2 
  15  chr15_72516540     ZBoe    C    G      0.5      1        2 
  15  chr15_72516540     ZGre    C    G        0      0        2 
  15  chr15_72516540     ZHar    C    G        0      0        2 
  15  chr15_72516540   Sample    C    G        0      0        2 
  15  chr15_72517164     AAsi    T    C        0      0        2 
  15  chr15_72517164     AKia    T    C        0      0        2 
  15  chr15_72517164     AOna    T    C        0      0        2 
  15  chr15_72517164     ASom    T    C        0      0        2 
  15  chr15_72517164     HCab    T    C        0      0        2 
  15  chr15_72517164     HPrz    T    C        0      0        2 
  15  chr15_72517164     ZBoe    T    C        0      0        2 
  15  chr15_72517164     ZGre    T    C        1      2        2 
  15  chr15_72517164     ZHar    T    C        0      0        2 
  15  chr15_72517164   Sample    T    C        0      0        2 
  15  chr15_72519536     AAsi    A    G        1      2        2 
  15  chr15_72519536     AKia    A    G        0      0        2 
  15  chr15_72519536     AOna    A    G        0      0        2 
  15  chr15_72519536     ASom    A    G        1      2        2 
  15  chr15_72519536     HCab    A    G        0      0        2 
  15  chr15_72519536     HPrz    A    G        0      0        2 
  15  chr15_72519536     ZBoe    A    G        0      0        2 
  15  chr15_72519536     ZGre    A    G        0      0        2 
  15  chr15_72519536     ZHar    A    G        0      0        2 
  15  chr15_72519536   Sample    A    G        0      0        2 
  15  chr15_72521270     AAsi    T    C        0      0        2 
  15  chr15_72521270     AKia    T    C        0      0        2 
  15  chr15_72521270     AOna    T    C        0      0        2 
  15  chr15_72521270     ASom    T    C        0      0        2 
  15  chr15_72521270     HCab    T    C        1      2        2 
  15  chr15_72521270     HPrz    T    C        1      2        2 
  15  chr15_72521270     ZBoe    T    C        0      0        2 
  15  chr15_72521270     ZGre    T    C        0      0        2 
  15  chr15_72521270     ZHar    T    C        0      0        2 
  15  chr15_72521270   Sample    T    C        1      2        2 
  15  chr15_72528983     AAsi    A    G        0      0        2 
  15  chr15_72528983     AKia    A    G        0      0        2 
  15  chr15_72528983     AOna    A    G        0      0        2 
  15  chr15_72528983     ASom    A    G        0      0        2 
  15  chr15_72528983     HCab    A    G        1      2        2 
  15  chr15_72528983     HPrz    A    G        0      0        2 
  15  chr15_72528983     ZBoe    A    G        0      0        2 
  15  chr15_72528983     ZGre    A    G        0      0        2 
  15  chr15_72528983     ZHar    A    G        0      0        2 
  15  chr15_72528983   Sample    A    G        0      0        2 
  15  chr15_72531190     AAsi    A    G        0      0        2 
  15  chr15_72531190     AKia    A    G        0      0        2 
  15  chr15_72531190     AOna    A    G        0      0        2 
  15  chr15_72531190     ASom    A    G        0      0        2 
  15  chr15_72531190     HCab    A    G        1      2        2 
  15  chr15_72531190     HPrz    A    G        1      2        2 
  15  chr15_72531190     ZBoe    A    G        0      0        2 
  15  chr15_72531190     ZGre    A    G        0      0        2 
  15  chr15_72531190     ZHar    A    G        0      0        2 
  15  chr15_72531190   Sample    A    G        1      2        2 
  15  chr15_72532176     AAsi    A    G      0.5      1        2 
  15  chr15_72532176     AKia    A    G        0      0        2 
  15  chr15_72532176     AOna    A    G        0      0        2 
  15  chr15_72532176     ASom    A    G        0      0        2 
  15  chr15_72532176     HCab    A    G        0      0        2 
  15  chr15_72532176     HPrz    A    G        0      0        2 
  15  chr15_72532176     ZBoe    A    G        0      0        2 
  15  chr15_72532176     ZGre    A    G        0      0        2 
  15  chr15_72532176     ZHar    A    G        0      0        2 
  15  chr15_72532176   Sample    A    G        0      0        2 
  15  chr15_72532298     AAsi    C    A        0      0        2 
  15  chr15_72532298     AKia    C    A        0      0        2 
  15  chr15_72532298     AOna    C    A        0      0        2 
  15  chr15_72532298     ASom    C    A        0      0        2 
  15  chr15_72532298     HCab    C    A        0      0        2 
  15  chr15_72532298     HPrz    C    A        0      0        2 
  15  chr15_72532298     ZBoe    C    A        1      2        2 
  15  chr15_72532298     ZGre    C    A        0      0        2 
  15  chr15_72532298     ZHar    C    A        0      0        2 
  15  chr15_72532298   Sample    C    A        0      0        2 
  15  chr15_72535685     AAsi    G    T      0.5      1        2 
  15  chr15_72535685     AKia    G    T        0      0        2 
  15  chr15_72535685     AOna    G    T      0.5      1        2 
  15  chr15_72535685     ASom    G    T        0      0        2 
  15  chr15_72535685     HCab    G    T        0      0        2 
  15  chr15_72535685     HPrz    G    T        0      0        2 
  15  chr15_72535685     ZBoe    G    T        1      2        2 
  15  chr15_72535685     ZGre    G    T        1      2        2 
  15  chr15_72535685     ZHar    G    T        1      2        2 
  15  chr15_72535685   Sample    G    T        0      0        2 
  15  chr15_72539022     AAsi    C    G        0      0        2 
  15  chr15_72539022     AKia    C    G        0      0        2 
  15  chr15_72539022     AOna    C    G        0      0        2 
  15  chr15_72539022     ASom    C    G        0      0        2 
  15  chr15_72539022     HCab    C    G        1      2        2 
  15  chr15_72539022     HPrz    C    G        1      2        2 
  15  chr15_72539022     ZBoe    C    G        0      0        2 
  15  chr15_72539022     ZGre    C    G        0      0        2 
  15  chr15_72539022     ZHar    C    G        0      0        2 
  15  chr15_72539022   Sample    C    G        1      2        2 
  15  chr15_72556783     AAsi    A    C        0      0        2 
  15  chr15_72556783     AKia    A    C        0      0        2 
  15  chr15_72556783     AOna    A    C        0      0        2 
  15  chr15_72556783     ASom    A    C        0      0        2 
  15  chr15_72556783     HCab    A    C        1      2        2 
  15  chr15_72556783     HPrz    A    C        1      2        2 
  15  chr15_72556783     ZBoe    A    C        0      0        2 
  15  chr15_72556783     ZGre    A    C        0      0        2 
  15  chr15_72556783     ZHar    A    C        0      0        2 
  15  chr15_72556783   Sample    A    C        1      2        2 
  15  chr15_72559089     AAsi    C    A        0      0        2 
  15  chr15_72559089     AKia    C    A        0      0        2 
  15  chr15_72559089     AOna    C    A        0      0        2 
  15  chr15_72559089     ASom    C    A        0      0        2 
  15  chr15_72559089     HCab    C    A        1      2        2 
  15  chr15_72559089     HPrz    C    A        1      2        2 
  15  chr15_72559089     ZBoe    C    A        0      0        2 
  15  chr15_72559089     ZGre    C    A        0      0        2 
  15  chr15_72559089     ZHar    C    A        0      0        2 
  15  chr15_72559089   Sample    C    A        1      2        2 
  15  chr15_72564370     AAsi    A    G        0      0        2 
  15  chr15_72564370     AKia    A    G        0      0        2 
  15  chr15_72564370     AOna    A    G      0.5      1        2 
  15  chr15_72564370     ASom    A    G        0      0        2 
  15  chr15_72564370     HCab    A    G        0      0        2 
  15  chr15_72564370     HPrz    A    G        0      0        2 
  15  chr15_72564370     ZBoe    A    G        0      0        2 
  15  chr15_72564370     ZGre    A    G        0      0        2 
  15  chr15_72564370     ZHar    A    G        0      0        2 
  15  chr15_72564370   Sample    A    G        0      0        2 
  15  chr15_72566049     AAsi    G    A        1      2        2 
  15  chr15_72566049     AKia    G    A        0      0        2 
  15  chr15_72566049     AOna    G    A        0      0        2 
  15  chr15_72566049     ASom    G    A        1      2        2 
  15  chr15_72566049     HCab    G    A        0      0        2 
  15  chr15_72566049     HPrz    G    A        0      0        2 
  15  chr15_72566049     ZBoe    G    A        0      0        2 
  15  chr15_72566049     ZGre    G    A        0      0        2 
  15  chr15_72566049     ZHar    G    A        0      0        2 
  15  chr15_72566049   Sample    G    A        0      0        2 
  15  chr15_72566208     AAsi    A    T        0      0        2 
  15  chr15_72566208     AKia    A    T        0      0        2 
  15  chr15_72566208     AOna    A    T        0      0        2 
  15  chr15_72566208     ASom    A    T        0      0        2 
  15  chr15_72566208     HCab    A    T        1      2        2 
  15  chr15_72566208     HPrz    A    T        1      2        2 
  15  chr15_72566208     ZBoe    A    T        0      0        2 
  15  chr15_72566208     ZGre    A    T        0      0        2 
  15  chr15_72566208     ZHar    A    T        0      0        2 
  15  chr15_72566208   Sample    A    T        1      2        2 
  15  chr15_72570255     AAsi    C    A        1      2        2 
  15  chr15_72570255     AKia    C    A        0      0        2 
  15  chr15_72570255     AOna    C    A      0.5      1        2 
  15  chr15_72570255     ASom    C    A        1      2        2 
  15  chr15_72570255     HCab    C    A        0      0        2 
  15  chr15_72570255     HPrz    C    A        0      0        2 
  15  chr15_72570255     ZBoe    C    A        0      0        2 
  15  chr15_72570255     ZGre    C    A        0      0        2 
  15  chr15_72570255     ZHar    C    A        0      0        2 
  15  chr15_72570255   Sample    C    A        0      0        2 
  15  chr15_72575493     AAsi    G    A        0      0        2 
  15  chr15_72575493     AKia    G    A        0      0        2 
  15  chr15_72575493     AOna    G    A        0      0        2 
  15  chr15_72575493     ASom    G    A        0      0        2 
  15  chr15_72575493     HCab    G    A        1      2        2 
  15  chr15_72575493     HPrz    G    A        1      2        2 
  15  chr15_72575493     ZBoe    G    A        0      0        2 
  15  chr15_72575493     ZGre    G    A        0      0        2 
  15  chr15_72575493     ZHar    G    A        0      0        2 
  15  chr15_72575493   Sample    G    A        1      2        2 
  15  chr15_72576086     AAsi    A    G        0      0        2 
  15  chr15_72576086     AKia    A    G        1      2        2 
  15  chr15_72576086     AOna    A    G      0.5      1        2 
  15  chr15_72576086     ASom    A    G        0      0        2 
  15  chr15_72576086     HCab    A    G        0      0        2 
  15  chr15_72576086     HPrz    A    G        0      0        2 
  15  chr15_72576086     ZBoe    A    G        0      0        2 
  15  chr15_72576086     ZGre    A    G        0      0        2 
  15  chr15_72576086     ZHar    A    G        0      0        2 
  15  chr15_72576086   Sample    A    G        0      0        2 
  15  chr15_72578068     AAsi    C    T        0      0        2 
  15  chr15_72578068     AKia    C    T        0      0        2 
  15  chr15_72578068     AOna    C    T        0      0        2 
  15  chr15_72578068     ASom    C    T        0      0        2 
  15  chr15_72578068     HCab    C    T        1      2        2 
  15  chr15_72578068     HPrz    C    T        1      2        2 
  15  chr15_72578068     ZBoe    C    T        0      0        2 
  15  chr15_72578068     ZGre    C    T        0      0        2 
  15  chr15_72578068     ZHar    C    T        0      0        2 
  15  chr15_72578068   Sample    C    T        1      2        2 
  15  chr15_72580901     AAsi    G    A        0      0        2 
  15  chr15_72580901     AKia    G    A        0      0        2 
  15  chr15_72580901     AOna    G    A        0      0        2 
  15  chr15_72580901     ASom    G    A        0      0        2 
  15  chr15_72580901     HCab    G    A        1      2        2 
  15  chr15_72580901     HPrz    G    A        1      2        2 
  15  chr15_72580901     ZBoe    G    A        0      0        2 
  15  chr15_72580901     ZGre    G    A        0      0        2 
  15  chr15_72580901     ZHar    G    A        0      0        2 
  15  chr15_72580901   Sample    G    A        1      2        2 
  15  chr15_72581131     AAsi    T    C        1      2        2 
  15  chr15_72581131     AKia    T    C        0      0        2 
  15  chr15_72581131     AOna    T    C        0      0        2 
  15  chr15_72581131     ASom    T    C        1      2        2 
  15  chr15_72581131     HCab    T    C        0      0        2 
  15  chr15_72581131     HPrz    T    C        0      0        2 
  15  chr15_72581131     ZBoe    T    C        0      0        2 
  15  chr15_72581131     ZGre    T    C        0      0        2 
  15  chr15_72581131     ZHar    T    C        0      0        2 
  15  chr15_72581131   Sample    T    C        1      2        2 
  15  chr15_72581635     AAsi    C    T        0      0        2 
  15  chr15_72581635     AKia    C    T        0      0        2 
  15  chr15_72581635     AOna    C    T        0      0        2 
  15  chr15_72581635     ASom    C    T        0      0        2 
  15  chr15_72581635     HCab    C    T        1      2        2 
  15  chr15_72581635     HPrz    C    T        1      2        2 
  15  chr15_72581635     ZBoe    C    T        0      0        2 
  15  chr15_72581635     ZGre    C    T        0      0        2 
  15  chr15_72581635     ZHar    C    T        0      0        2 
  15  chr15_72581635   Sample    C    T        1      2        2 
  15  chr15_72582107     AAsi    G    A        0      0        2 
  15  chr15_72582107     AKia    G    A        0      0        2 
  15  chr15_72582107     AOna    G    A        0      0        2 
  15  chr15_72582107     ASom    G    A        0      0        2 
  15  chr15_72582107     HCab    G    A        0      0        2 
  15  chr15_72582107     HPrz    G    A        0      0        2 
  15  chr15_72582107     ZBoe    G    A      0.5      1        2 
  15  chr15_72582107     ZGre    G    A        0      0        2 
  15  chr15_72582107     ZHar    G    A        0      0        2 
  15  chr15_72582107   Sample    G    A        0      0        2 
  15  chr15_72584095     AAsi    G    C        0      0        2 
  15  chr15_72584095     AKia    G    C        0      0        2 
  15  chr15_72584095     AOna    G    C        0      0        2 
  15  chr15_72584095     ASom    G    C        0      0        2 
  15  chr15_72584095     HCab    G    C        1      2        2 
  15  chr15_72584095     HPrz    G    C      0.5      1        2 
  15  chr15_72584095     ZBoe    G    C        0      0        2 
  15  chr15_72584095     ZGre    G    C        0      0        2 
  15  chr15_72584095     ZHar    G    C        0      0        2 
  15  chr15_72584095   Sample    G    C        1      2        2 
  15  chr15_72586251     AAsi    C    G        0      0        2 
  15  chr15_72586251     AKia    C    G        0      0        2 
  15  chr15_72586251     AOna    C    G        0      0        2 
  15  chr15_72586251     ASom    C    G        0      0        2 
  15  chr15_72586251     HCab    C    G        1      2        2 
  15  chr15_72586251     HPrz    C    G        1      2        2 
  15  chr15_72586251     ZBoe    C    G        0      0        2 
  15  chr15_72586251     ZGre    C    G        0      0        2 
  15  chr15_72586251     ZHar    C    G        0      0        2 
  15  chr15_72586251   Sample    C    G        1      2        2 
  15  chr15_72586550     AAsi    A    G        0      0        2 
  15  chr15_72586550     AKia    A    G        0      0        2 
  15  chr15_72586550     AOna    A    G        0      0        2 
  15  chr15_72586550     ASom    A    G        0      0        2 
  15  chr15_72586550     HCab    A    G        0      0        2 
  15  chr15_72586550     HPrz    A    G      0.5      1        2 
  15  chr15_72586550     ZBoe    A    G        0      0        2 
  15  chr15_72586550     ZGre    A    G        0      0        2 
  15  chr15_72586550     ZHar    A    G        0      0        2 
  15  chr15_72586550   Sample    A    G        0      0        2 
  15  chr15_72592437     AAsi    A    G        0      0        2 
  15  chr15_72592437     AKia    A    G        0      0        2 
  15  chr15_72592437     AOna    A    G        0      0        2 
  15  chr15_72592437     ASom    A    G        0      0        2 
  15  chr15_72592437     HCab    A    G        1      2        2 
  15  chr15_72592437     HPrz    A    G        1      2        2 
  15  chr15_72592437     ZBoe    A    G        0      0        2 
  15  chr15_72592437     ZGre    A    G        0      0        2 
  15  chr15_72592437     ZHar    A    G        0      0        2 
  15  chr15_72592437   Sample    A    G        1      2        2 
  15  chr15_72595383     AAsi    T    C        0      0        2 
  15  chr15_72595383     AKia    T    C        0      0        2 
  15  chr15_72595383     AOna    T    C        0      0        2 
  15  chr15_72595383     ASom    T    C        0      0        2 
  15  chr15_72595383     HCab    T    C        1      2        2 
  15  chr15_72595383     HPrz    T    C        1      2        2 
  15  chr15_72595383     ZBoe    T    C        0      0        2 
  15  chr15_72595383     ZGre    T    C        0      0        2 
  15  chr15_72595383     ZHar    T    C        0      0        2 
  15  chr15_72595383   Sample    T    C        1      2        2 
  15  chr15_72598602     AAsi    G    A        0      0        2 
  15  chr15_72598602     AKia    G    A        0      0        2 
  15  chr15_72598602     AOna    G    A        0      0        2 
  15  chr15_72598602     ASom    G    A        0      0        2 
  15  chr15_72598602     HCab    G    A        1      2        2 
  15  chr15_72598602     HPrz    G    A        1      2        2 
  15  chr15_72598602     ZBoe    G    A        0      0        2 
  15  chr15_72598602     ZGre    G    A        0      0        2 
  15  chr15_72598602     ZHar    G    A        0      0        2 
  15  chr15_72598602   Sample    G    A        1      2        2 
  15  chr15_72600722     AAsi    T    C        0      0        2 
  15  chr15_72600722     AKia    T    C        0      0        2 
  15  chr15_72600722     AOna    T    C        0      0        2 
  15  chr15_72600722     ASom    T    C        0      0        2 
  15  chr15_72600722     HCab    T    C        0      0        2 
  15  chr15_72600722     HPrz    T    C        1      2        2 
  15  chr15_72600722     ZBoe    T    C      0.5      1        2 
  15  chr15_72600722     ZGre    T    C        0      0        2 
  15  chr15_72600722     ZHar    T    C        0      0        2 
  15  chr15_72600722   Sample    T    C        1      2        2 
  15  chr15_72603746     AAsi    A    T        0      0        2 
  15  chr15_72603746     AKia    A    T        0      0        2 
  15  chr15_72603746     AOna    A    T        0      0        2 
  15  chr15_72603746     ASom    A    T        0      0        2 
  15  chr15_72603746     HCab    A    T        0      0        2 
  15  chr15_72603746     HPrz    A    T        0      0        2 
  15  chr15_72603746     ZBoe    A    T      0.5      1        2 
  15  chr15_72603746     ZGre    A    T        0      0        2 
  15  chr15_72603746     ZHar    A    T        0      0        2 
  15  chr15_72603746   Sample    A    T        0      0        2 
  15  chr15_72608448     AAsi    T    C        0      0        2 
  15  chr15_72608448     AKia    T    C        0      0        2 
  15  chr15_72608448     AOna    T    C        0      0        2 
  15  chr15_72608448     ASom    T    C        0      0        2 
  15  chr15_72608448     HCab    T    C        0      0        2 
  15  chr15_72608448     HPrz    T    C        0      0        2 
  15  chr15_72608448     ZBoe    T    C        0      0        2 
  15  chr15_72608448     ZGre    T    C        0      0        2 
  15  chr15_72608448     ZHar    T    C      0.5      1        2 
  15  chr15_72608448   Sample    T    C        0      0        2 
  15  chr15_72608789     AAsi    T    C        0      0        2 
  15  chr15_72608789     AKia    T    C        0      0        2 
  15  chr15_72608789     AOna    T    C        0      0        2 
  15  chr15_72608789     ASom    T    C        0      0        2 
  15  chr15_72608789     HCab    T    C        0      0        2 
  15  chr15_72608789     HPrz    T    C        0      0        2 
  15  chr15_72608789     ZBoe    T    C        1      2        2 
  15  chr15_72608789     ZGre    T    C        0      0        2 
  15  chr15_72608789     ZHar    T    C        0      0        2 
  15  chr15_72608789   Sample    T    C        0      0        2 
  15  chr15_72610336     AAsi    A    G        0      0        2 
  15  chr15_72610336     AKia    A    G        0      0        2 
  15  chr15_72610336     AOna    A    G        0      0        2 
  15  chr15_72610336     ASom    A    G        0      0        2 
  15  chr15_72610336     HCab    A    G        1      2        2 
  15  chr15_72610336     HPrz    A    G      0.5      1        2 
  15  chr15_72610336     ZBoe    A    G        0      0        2 
  15  chr15_72610336     ZGre    A    G        0      0        2 
  15  chr15_72610336     ZHar    A    G        0      0        2 
  15  chr15_72610336   Sample    A    G        1      2        2 
  15  chr15_72612801     AAsi    T    C        0      0        2 
  15  chr15_72612801     AKia    T    C      0.5      1        2 
  15  chr15_72612801     AOna    T    C        0      0        2 
  15  chr15_72612801     ASom    T    C        0      0        2 
  15  chr15_72612801     HCab    T    C        0      0        2 
  15  chr15_72612801     HPrz    T    C        0      0        2 
  15  chr15_72612801     ZBoe    T    C        0      0        2 
  15  chr15_72612801     ZGre    T    C        0      0        2 
  15  chr15_72612801     ZHar    T    C        0      0        2 
  15  chr15_72612801   Sample    T    C        0      0        2 
  15  chr15_72619818     AAsi    G    A        0      0        2 
  15  chr15_72619818     AKia    G    A      0.5      1        2 
  15  chr15_72619818     AOna    G    A        0      0        2 
  15  chr15_72619818     ASom    G    A        0      0        2 
  15  chr15_72619818     HCab    G    A        0      0        2 
  15  chr15_72619818     HPrz    G    A        0      0        2 
  15  chr15_72619818     ZBoe    G    A        0      0        2 
  15  chr15_72619818     ZGre    G    A        0      0        2 
  15  chr15_72619818     ZHar    G    A        0      0        2 
  15  chr15_72619818   Sample    G    A        0      0        2 
  15  chr15_72623626     AAsi    G    A        0      0        2 
  15  chr15_72623626     AKia    G    A        0      0        2 
  15  chr15_72623626     AOna    G    A        0      0        2 
  15  chr15_72623626     ASom    G    A        0      0        2 
  15  chr15_72623626     HCab    G    A        0      0        2 
  15  chr15_72623626     HPrz    G    A      0.5      1        2 
  15  chr15_72623626     ZBoe    G    A        0      0        2 
  15  chr15_72623626     ZGre    G    A        0      0        2 
  15  chr15_72623626     ZHar    G    A        0      0        2 
  15  chr15_72623626   Sample    G    A        0      0        2 
  15  chr15_72633798     AAsi    G    A        0      0        2 
  15  chr15_72633798     AKia    G    A        0      0        2 
  15  chr15_72633798     AOna    G    A        0      0        2 
  15  chr15_72633798     ASom    G    A        0      0        2 
  15  chr15_72633798     HCab    G    A        1      2        2 
  15  chr15_72633798     HPrz    G    A        1      2        2 
  15  chr15_72633798     ZBoe    G    A        0      0        2 
  15  chr15_72633798     ZGre    G    A        0      0        2 
  15  chr15_72633798     ZHar    G    A        0      0        2 
  15  chr15_72633798   Sample    G    A        1      2        2 
  15  chr15_72637776     AAsi    T    C        0      0        2 
  15  chr15_72637776     AKia    T    C        0      0        2 
  15  chr15_72637776     AOna    T    C        0      0        2 
  15  chr15_72637776     ASom    T    C        0      0        2 
  15  chr15_72637776     HCab    T    C        1      2        2 
  15  chr15_72637776     HPrz    T    C        1      2        2 
  15  chr15_72637776     ZBoe    T    C        0      0        2 
  15  chr15_72637776     ZGre    T    C        0      0        2 
  15  chr15_72637776     ZHar    T    C        0      0        2 
  15  chr15_72637776   Sample    T    C        1      2        2 
  15  chr15_72650815     AAsi    A    C        0      0        2 
  15  chr15_72650815     AKia    A    C        0      0        2 
  15  chr15_72650815     AOna    A    C      0.5      1        2 
  15  chr15_72650815     ASom    A    C        0      0        2 
  15  chr15_72650815     HCab    A    C        0      0        2 
  15  chr15_72650815     HPrz    A    C        0      0        2 
  15  chr15_72650815     ZBoe    A    C        0      0        2 
  15  chr15_72650815     ZGre    A    C        0      0        2 
  15  chr15_72650815     ZHar    A    C        0      0        2 
  15  chr15_72650815   Sample    A    C        0      0        2 
  15  chr15_72652641     AAsi    C    T        0      0        2 
  15  chr15_72652641     AKia    C    T        1      2        2 
  15  chr15_72652641     AOna    C    T      0.5      1        2 
  15  chr15_72652641     ASom    C    T        0      0        2 
  15  chr15_72652641     HCab    C    T        0      0        2 
  15  chr15_72652641     HPrz    C    T        0      0        2 
  15  chr15_72652641     ZBoe    C    T        0      0        2 
  15  chr15_72652641     ZGre    C    T        0      0        2 
  15  chr15_72652641     ZHar    C    T        0      0        2 
  15  chr15_72652641   Sample    C    T        0      0        2 
  15  chr15_72653827     AAsi    A    G        0      0        2 
  15  chr15_72653827     AKia    A    G        1      2        2 
  15  chr15_72653827     AOna    A    G        0      0        2 
  15  chr15_72653827     ASom    A    G        0      0        2 
  15  chr15_72653827     HCab    A    G        0      0        2 
  15  chr15_72653827     HPrz    A    G        0      0        2 
  15  chr15_72653827     ZBoe    A    G        0      0        2 
  15  chr15_72653827     ZGre    A    G        0      0        2 
  15  chr15_72653827     ZHar    A    G        0      0        2 
  15  chr15_72653827   Sample    A    G        0      0        2 
  15  chr15_72653842     AAsi    G    A        0      0        2 
  15  chr15_72653842     AKia    G    A        1      2        2 
  15  chr15_72653842     AOna    G    A      0.5      1        2 
  15  chr15_72653842     ASom    G    A        0      0        2 
  15  chr15_72653842     HCab    G    A        0      0        2 
  15  chr15_72653842     HPrz    G    A        0      0        2 
  15  chr15_72653842     ZBoe    G    A        0      0        2 
  15  chr15_72653842     ZGre    G    A        0      0        2 
  15  chr15_72653842     ZHar    G    A        0      0        2 
  15  chr15_72653842   Sample    G    A        0      0        2 
  15  chr15_72659948     AAsi    T    A        1      2        2 
  15  chr15_72659948     AKia    T    A        0      0        2 
  15  chr15_72659948     AOna    T    A        0      0        2 
  15  chr15_72659948     ASom    T    A        0      0        2 
  15  chr15_72659948     HCab    T    A        0      0        2 
  15  chr15_72659948     HPrz    T    A        0      0        2 
  15  chr15_72659948     ZBoe    T    A        0      0        2 
  15  chr15_72659948     ZGre    T    A        0      0        2 
  15  chr15_72659948     ZHar    T    A        0      0        2 
  15  chr15_72659948   Sample    T    A        0      0        2 
  15  chr15_72664228     AAsi    C    T        0      0        2 
  15  chr15_72664228     AKia    C    T        0      0        2 
  15  chr15_72664228     AOna    C    T        0      0        2 
  15  chr15_72664228     ASom    C    T        0      0        2 
  15  chr15_72664228     HCab    C    T        0      0        2 
  15  chr15_72664228     HPrz    C    T        0      0        2 
  15  chr15_72664228     ZBoe    C    T        1      2        2 
  15  chr15_72664228     ZGre    C    T        1      2        2 
  15  chr15_72664228     ZHar    C    T        1      2        2 
  15  chr15_72664228   Sample    C    T        0      0        2 
  15  chr15_72664282     AAsi    C    A        0      0        2 
  15  chr15_72664282     AKia    C    A        0      0        2 
  15  chr15_72664282     AOna    C    A        0      0        2 
  15  chr15_72664282     ASom    C    A        0      0        2 
  15  chr15_72664282     HCab    C    A        1      2        2 
  15  chr15_72664282     HPrz    C    A        1      2        2 
  15  chr15_72664282     ZBoe    C    A        0      0        2 
  15  chr15_72664282     ZGre    C    A        0      0        2 
  15  chr15_72664282     ZHar    C    A        0      0        2 
  15  chr15_72664282   Sample    C    A        1      2        2 
  15  chr15_72671299     AAsi    C    T        0      0        2 
  15  chr15_72671299     AKia    C    T        0      0        2 
  15  chr15_72671299     AOna    C    T        0      0        2 
  15  chr15_72671299     ASom    C    T        0      0        2 
  15  chr15_72671299     HCab    C    T        0      0        2 
  15  chr15_72671299     HPrz    C    T        0      0        2 
  15  chr15_72671299     ZBoe    C    T        0      0        2 
  15  chr15_72671299     ZGre    C    T        0      0        2 
  15  chr15_72671299     ZHar    C    T        1      2        2 
  15  chr15_72671299   Sample    C    T        0      0        2 
  15  chr15_72672267     AAsi    A    G        0      0        2 
  15  chr15_72672267     AKia    A    G        0      0        2 
  15  chr15_72672267     AOna    A    G        0      0        2 
  15  chr15_72672267     ASom    A    G        0      0        2 
  15  chr15_72672267     HCab    A    G        1      2        2 
  15  chr15_72672267     HPrz    A    G        1      2        2 
  15  chr15_72672267     ZBoe    A    G        0      0        2 
  15  chr15_72672267     ZGre    A    G        0      0        2 
  15  chr15_72672267     ZHar    A    G        0      0        2 
  15  chr15_72672267   Sample    A    G        1      2        2 
  15  chr15_72673271     AAsi    C    G        1      2        2 
  15  chr15_72673271     AKia    C    G        0      0        2 
  15  chr15_72673271     AOna    C    G        0      0        2 
  15  chr15_72673271     ASom    C    G        1      2        2 
  15  chr15_72673271     HCab    C    G        0      0        2 
  15  chr15_72673271     HPrz    C    G        0      0        2 
  15  chr15_72673271     ZBoe    C    G        0      0        2 
  15  chr15_72673271     ZGre    C    G        0      0        2 
  15  chr15_72673271     ZHar    C    G        0      0        2 
  15  chr15_72673271   Sample    C    G        0      0        2 
  15  chr15_72674027     AAsi    T    C        0      0        2 
  15  chr15_72674027     AKia    T    C        0      0        2 
  15  chr15_72674027     AOna    T    C        0      0        2 
  15  chr15_72674027     ASom    T    C        0      0        2 
  15  chr15_72674027     HCab    T    C        1      2        2 
  15  chr15_72674027     HPrz    T    C        1      2        2 
  15  chr15_72674027     ZBoe    T    C        0      0        2 
  15  chr15_72674027     ZGre    T    C        0      0        2 
  15  chr15_72674027     ZHar    T    C        0      0        2 
  15  chr15_72674027   Sample    T    C        1      2        2 
  15  chr15_72676641     AAsi    A    G        0      0        2 
  15  chr15_72676641     AKia    A    G        0      0        2 
  15  chr15_72676641     AOna    A    G      0.5      1        2 
  15  chr15_72676641     ASom    A    G        0      0        2 
  15  chr15_72676641     HCab    A    G        0      0        2 
  15  chr15_72676641     HPrz    A    G        0      0        2 
  15  chr15_72676641     ZBoe    A    G        0      0        2 
  15  chr15_72676641     ZGre    A    G        0      0        2 
  15  chr15_72676641     ZHar    A    G        0      0        2 
  15  chr15_72676641   Sample    A    G        0      0        2 
  15  chr15_72687552     AAsi    A    G        0      0        2 
  15  chr15_72687552     AKia    A    G        0      0        2 
  15  chr15_72687552     AOna    A    G      0.5      1        2 
  15  chr15_72687552     ASom    A    G        0      0        2 
  15  chr15_72687552     HCab    A    G        0      0        2 
  15  chr15_72687552     HPrz    A    G        0      0        2 
  15  chr15_72687552     ZBoe    A    G        0      0        2 
  15  chr15_72687552     ZGre    A    G        0      0        2 
  15  chr15_72687552     ZHar    A    G        0      0        2 
  15  chr15_72687552   Sample    A    G        0      0        2 
  15  chr15_72687957     AAsi    A    G        1      2        2 
  15  chr15_72687957     AKia    A    G        0      0        2 
  15  chr15_72687957     AOna    A    G        0      0        2 
  15  chr15_72687957     ASom    A    G        1      2        2 
  15  chr15_72687957     HCab    A    G        0      0        2 
  15  chr15_72687957     HPrz    A    G        0      0        2 
  15  chr15_72687957     ZBoe    A    G        0      0        2 
  15  chr15_72687957     ZGre    A    G        0      0        2 
  15  chr15_72687957     ZHar    A    G        0      0        2 
  15  chr15_72687957   Sample    A    G        0      0        2 
  15  chr15_72697843     AAsi    C    T        0      0        2 
  15  chr15_72697843     AKia    C    T        0      0        2 
  15  chr15_72697843     AOna    C    T      0.5      1        2 
  15  chr15_72697843     ASom    C    T        0      0        2 
  15  chr15_72697843     HCab    C    T        0      0        2 
  15  chr15_72697843     HPrz    C    T        0      0        2 
  15  chr15_72697843     ZBoe    C    T        0      0        2 
  15  chr15_72697843     ZGre    C    T        0      0        2 
  15  chr15_72697843     ZHar    C    T        0      0        2 
  15  chr15_72697843   Sample    C    T        0      0        2 
  15  chr15_72700200     AAsi    A    G        0      0        2 
  15  chr15_72700200     AKia    A    G        0      0        2 
  15  chr15_72700200     AOna    A    G        0      0        2 
  15  chr15_72700200     ASom    A    G        0      0        2 
  15  chr15_72700200     HCab    A    G        0      0        2 
  15  chr15_72700200     HPrz    A    G        0      0        2 
  15  chr15_72700200     ZBoe    A    G        0      0        2 
  15  chr15_72700200     ZGre    A    G        1      2        2 
  15  chr15_72700200     ZHar    A    G        0      0        2 
  15  chr15_72700200   Sample    A    G        0      0        2 
  15  chr15_72706942     AAsi    G    T        1      2        2 
  15  chr15_72706942     AKia    G    T        0      0        2 
  15  chr15_72706942     AOna    G    T        1      2        2 
  15  chr15_72706942     ASom    G    T        1      2        2 
  15  chr15_72706942     HCab    G    T        0      0        2 
  15  chr15_72706942     HPrz    G    T        0      0        2 
  15  chr15_72706942     ZBoe    G    T        0      0        2 
  15  chr15_72706942     ZGre    G    T        0      0        2 
  15  chr15_72706942     ZHar    G    T        0      0        2 
  15  chr15_72706942   Sample    G    T        0      0        2 
  15  chr15_72709138     AAsi    C    T        0      0        2 
  15  chr15_72709138     AKia    C    T        0      0        2 
  15  chr15_72709138     AOna    C    T        0      0        2 
  15  chr15_72709138     ASom    C    T        0      0        2 
  15  chr15_72709138     HCab    C    T        0      0        2 
  15  chr15_72709138     HPrz    C    T        0      0        2 
  15  chr15_72709138     ZBoe    C    T        0      0        2 
  15  chr15_72709138     ZGre    C    T        0      0        2 
  15  chr15_72709138     ZHar    C    T      0.5      1        2 
  15  chr15_72709138   Sample    C    T        0      0        2 
  15  chr15_72709651     AAsi    C    T        0      0        2 
  15  chr15_72709651     AKia    C    T        0      0        2 
  15  chr15_72709651     AOna    C    T        0      0        2 
  15  chr15_72709651     ASom    C    T        0      0        2 
  15  chr15_72709651     HCab    C    T        0      0        2 
  15  chr15_72709651     HPrz    C    T        0      0        2 
  15  chr15_72709651     ZBoe    C    T        0      0        2 
  15  chr15_72709651     ZGre    C    T        1      2        2 
  15  chr15_72709651     ZHar    C    T        0      0        2 
  15  chr15_72709651   Sample    C    T        0      0        2 
  15  chr15_72723620     AAsi    G    A      0.5      1        2 
  15  chr15_72723620     AKia    G    A        0      0        2 
  15  chr15_72723620     AOna    G    A        0      0        2 
  15  chr15_72723620     ASom    G    A        0      0        2 
  15  chr15_72723620     HCab    G    A        0      0        2 
  15  chr15_72723620     HPrz    G    A        0      0        2 
  15  chr15_72723620     ZBoe    G    A        0      0        2 
  15  chr15_72723620     ZGre    G    A        0      0        2 
  15  chr15_72723620     ZHar    G    A        0      0        2 
  15  chr15_72723620   Sample    G    A        0      0        2 
  15  chr15_72731639     AAsi    G    A        0      0        2 
  15  chr15_72731639     AKia    G    A        0      0        2 
  15  chr15_72731639     AOna    G    A        0      0        2 
  15  chr15_72731639     ASom    G    A        0      0        2 
  15  chr15_72731639     HCab    G    A        0      0        2 
  15  chr15_72731639     HPrz    G    A        0      0        2 
  15  chr15_72731639     ZBoe    G    A        0      0        2 
  15  chr15_72731639     ZGre    G    A        0      0        2 
  15  chr15_72731639     ZHar    G    A        1      2        2 
  15  chr15_72731639   Sample    G    A        0      0        2 
  15  chr15_72737961     AAsi    T    C        0      0        2 
  15  chr15_72737961     AKia    T    C        0      0        2 
  15  chr15_72737961     AOna    T    C        0      0        2 
  15  chr15_72737961     ASom    T    C        0      0        2 
  15  chr15_72737961     HCab    T    C        0      0        2 
  15  chr15_72737961     HPrz    T    C        0      0        2 
  15  chr15_72737961     ZBoe    T    C        0      0        2 
  15  chr15_72737961     ZGre    T    C        0      0        2 
  15  chr15_72737961     ZHar    T    C        1      2        2 
  15  chr15_72737961   Sample    T    C        0      0        2 
  15  chr15_72738845     AAsi    A    T        0      0        2 
  15  chr15_72738845     AKia    A    T        0      0        2 
  15  chr15_72738845     AOna    A    T        0      0        2 
  15  chr15_72738845     ASom    A    T        0      0        2 
  15  chr15_72738845     HCab    A    T        1      2        2 
  15  chr15_72738845     HPrz    A    T        1      2        2 
  15  chr15_72738845     ZBoe    A    T        0      0        2 
  15  chr15_72738845     ZGre    A    T        0      0        2 
  15  chr15_72738845     ZHar    A    T        0      0        2 
  15  chr15_72738845   Sample    A    T        1      2        2 
  15  chr15_72740342     AAsi    G    C        0      0        2 
  15  chr15_72740342     AKia    G    C        0      0        2 
  15  chr15_72740342     AOna    G    C        0      0        2 
  15  chr15_72740342     ASom    G    C        0      0        2 
  15  chr15_72740342     HCab    G    C        1      2        2 
  15  chr15_72740342     HPrz    G    C        1      2        2 
  15  chr15_72740342     ZBoe    G    C        0      0        2 
  15  chr15_72740342     ZGre    G    C        0      0        2 
  15  chr15_72740342     ZHar    G    C        0      0        2 
  15  chr15_72740342   Sample    G    C        1      2        2 
  15  chr15_72742414     AAsi    T    G        0      0        2 
  15  chr15_72742414     AKia    T    G        0      0        2 
  15  chr15_72742414     AOna    T    G      0.5      1        2 
  15  chr15_72742414     ASom    T    G        0      0        2 
  15  chr15_72742414     HCab    T    G        0      0        2 
  15  chr15_72742414     HPrz    T    G        0      0        2 
  15  chr15_72742414     ZBoe    T    G        0      0        2 
  15  chr15_72742414     ZGre    T    G        0      0        2 
  15  chr15_72742414     ZHar    T    G        0      0        2 
  15  chr15_72742414   Sample    T    G        0      0        2 
  15  chr15_72744080     AAsi    C    G        0      0        2 
  15  chr15_72744080     AKia    C    G        1      2        2 
  15  chr15_72744080     AOna    C    G        1      2        2 
  15  chr15_72744080     ASom    C    G        0      0        2 
  15  chr15_72744080     HCab    C    G        0      0        2 
  15  chr15_72744080     HPrz    C    G        0      0        2 
  15  chr15_72744080     ZBoe    C    G        0      0        2 
  15  chr15_72744080     ZGre    C    G        0      0        2 
  15  chr15_72744080     ZHar    C    G        0      0        2 
  15  chr15_72744080   Sample    C    G        0      0        2 
  15  chr15_72751558     AAsi    G    C        0      0        2 
  15  chr15_72751558     AKia    G    C        0      0        2 
  15  chr15_72751558     AOna    G    C        0      0        2 
  15  chr15_72751558     ASom    G    C        0      0        2 
  15  chr15_72751558     HCab    G    C        1      2        2 
  15  chr15_72751558     HPrz    G    C        1      2        2 
  15  chr15_72751558     ZBoe    G    C        0      0        2 
  15  chr15_72751558     ZGre    G    C        0      0        2 
  15  chr15_72751558     ZHar    G    C        0      0        2 
  15  chr15_72751558   Sample    G    C        1      2        2 
  15  chr15_72752816     AAsi    A    C        0      0        2 
  15  chr15_72752816     AKia    A    C        0      0        2 
  15  chr15_72752816     AOna    A    C        0      0        2 
  15  chr15_72752816     ASom    A    C        0      0        2 
  15  chr15_72752816     HCab    A    C        1      2        2 
  15  chr15_72752816     HPrz    A    C        1      2        2 
  15  chr15_72752816     ZBoe    A    C        0      0        2 
  15  chr15_72752816     ZGre    A    C        0      0        2 
  15  chr15_72752816     ZHar    A    C        0      0        2 
  15  chr15_72752816   Sample    A    C        0      0        2 
  15  chr15_72752958     AAsi    T    C        0      0        2 
  15  chr15_72752958     AKia    T    C        0      0        2 
  15  chr15_72752958     AOna    T    C        0      0        2 
  15  chr15_72752958     ASom    T    C        0      0        2 
  15  chr15_72752958     HCab    T    C        1      2        2 
  15  chr15_72752958     HPrz    T    C        0      0        2 
  15  chr15_72752958     ZBoe    T    C        0      0        2 
  15  chr15_72752958     ZGre    T    C        0      0        2 
  15  chr15_72752958     ZHar    T    C        0      0        2 
  15  chr15_72752958   Sample    T    C        0      0        2 
  15  chr15_72753653     AAsi    A    G        0      0        2 
  15  chr15_72753653     AKia    A    G        0      0        2 
  15  chr15_72753653     AOna    A    G        0      0        2 
  15  chr15_72753653     ASom    A    G        0      0        2 
  15  chr15_72753653     HCab    A    G        1      2        2 
  15  chr15_72753653     HPrz    A    G        0      0        2 
  15  chr15_72753653     ZBoe    A    G        0      0        2 
  15  chr15_72753653     ZGre    A    G        1      2        2 
  15  chr15_72753653     ZHar    A    G        0      0        2 
  15  chr15_72753653   Sample    A    G        0      0        2 
  15  chr15_72758276     AAsi    T    C      0.5      1        2 
  15  chr15_72758276     AKia    T    C        0      0        2 
  15  chr15_72758276     AOna    T    C        0      0        2 
  15  chr15_72758276     ASom    T    C        0      0        2 
  15  chr15_72758276     HCab    T    C        0      0        2 
  15  chr15_72758276     HPrz    T    C        0      0        2 
  15  chr15_72758276     ZBoe    T    C        0      0        2 
  15  chr15_72758276     ZGre    T    C        0      0        2 
  15  chr15_72758276     ZHar    T    C        0      0        2 
  15  chr15_72758276   Sample    T    C        0      0        2 
  15  chr15_72761258     AAsi    T    A        0      0        2 
  15  chr15_72761258     AKia    T    A        0      0        2 
  15  chr15_72761258     AOna    T    A        0      0        2 
  15  chr15_72761258     ASom    T    A        0      0        2 
  15  chr15_72761258     HCab    T    A        1      2        2 
  15  chr15_72761258     HPrz    T    A        1      2        2 
  15  chr15_72761258     ZBoe    T    A        0      0        2 
  15  chr15_72761258     ZGre    T    A        0      0        2 
  15  chr15_72761258     ZHar    T    A        0      0        2 
  15  chr15_72761258   Sample    T    A        1      2        2 
  15  chr15_72764215     AAsi    A    G        0      0        2 
  15  chr15_72764215     AKia    A    G        0      0        2 
  15  chr15_72764215     AOna    A    G        0      0        2 
  15  chr15_72764215     ASom    A    G        0      0        2 
  15  chr15_72764215     HCab    A    G        0      0        2 
  15  chr15_72764215     HPrz    A    G        0      0        2 
  15  chr15_72764215     ZBoe    A    G        0      0        2 
  15  chr15_72764215     ZGre    A    G      0.5      1        2 
  15  chr15_72764215     ZHar    A    G        0      0        2 
  15  chr15_72764215   Sample    A    G        0      0        2 
  15  chr15_72768684     AAsi    A    G        1      2        2 
  15  chr15_72768684     AKia    A    G        0      0        2 
  15  chr15_72768684     AOna    A    G        0      0        2 
  15  chr15_72768684     ASom    A    G        1      2        2 
  15  chr15_72768684     HCab    A    G        0      0        2 
  15  chr15_72768684     HPrz    A    G        0      0        2 
  15  chr15_72768684     ZBoe    A    G        0      0        2 
  15  chr15_72768684     ZGre    A    G        0      0        2 
  15  chr15_72768684     ZHar    A    G        0      0        2 
  15  chr15_72768684   Sample    A    G        0      0        2 
  15  chr15_72768906     AAsi    A    C        0      0        2 
  15  chr15_72768906     AKia    A    C        0      0        2 
  15  chr15_72768906     AOna    A    C        0      0        2 
  15  chr15_72768906     ASom    A    C        0      0        2 
  15  chr15_72768906     HCab    A    C        0      0        2 
  15  chr15_72768906     HPrz    A    C        0      0        2 
  15  chr15_72768906     ZBoe    A    C        0      0        2 
  15  chr15_72768906     ZGre    A    C        0      0        2 
  15  chr15_72768906     ZHar    A    C      0.5      1        2 
  15  chr15_72768906   Sample    A    C        0      0        2 
  15  chr15_72776142     AAsi    C    T        0      0        2 
  15  chr15_72776142     AKia    C    T        0      0        2 
  15  chr15_72776142     AOna    C    T        0      0        2 
  15  chr15_72776142     ASom    C    T        0      0        2 
  15  chr15_72776142     HCab    C    T        0      0        2 
  15  chr15_72776142     HPrz    C    T        0      0        2 
  15  chr15_72776142     ZBoe    C    T      0.5      1        2 
  15  chr15_72776142     ZGre    C    T        0      0        2 
  15  chr15_72776142     ZHar    C    T        0      0        2 
  15  chr15_72776142   Sample    C    T        0      0        2 
  15  chr15_72779232     AAsi    C    G        0      0        2 
  15  chr15_72779232     AKia    C    G        0      0        2 
  15  chr15_72779232     AOna    C    G        0      0        2 
  15  chr15_72779232     ASom    C    G        0      0        2 
  15  chr15_72779232     HCab    C    G        0      0        2 
  15  chr15_72779232     HPrz    C    G        0      0        2 
  15  chr15_72779232     ZBoe    C    G        0      0        2 
  15  chr15_72779232     ZGre    C    G      0.5      1        2 
  15  chr15_72779232     ZHar    C    G        0      0        2 
  15  chr15_72779232   Sample    C    G        0      0        2 
  15  chr15_72781347     AAsi    C    A        0      0        2 
  15  chr15_72781347     AKia    C    A        0      0        2 
  15  chr15_72781347     AOna    C    A        0      0        2 
  15  chr15_72781347     ASom    C    A        0      0        2 
  15  chr15_72781347     HCab    C    A        1      2        2 
  15  chr15_72781347     HPrz    C    A        0      0        2 
  15  chr15_72781347     ZBoe    C    A        0      0        2 
  15  chr15_72781347     ZGre    C    A        0      0        2 
  15  chr15_72781347     ZHar    C    A        0      0        2 
  15  chr15_72781347   Sample    C    A        0      0        2 
  15  chr15_72781519     AAsi    G    A        0      0        2 
  15  chr15_72781519     AKia    G    A        1      2        2 
  15  chr15_72781519     AOna    G    A        0      0        2 
  15  chr15_72781519     ASom    G    A        0      0        2 
  15  chr15_72781519     HCab    G    A        0      0        2 
  15  chr15_72781519     HPrz    G    A        0      0        2 
  15  chr15_72781519     ZBoe    G    A        0      0        2 
  15  chr15_72781519     ZGre    G    A        0      0        2 
  15  chr15_72781519     ZHar    G    A        0      0        2 
  15  chr15_72781519   Sample    G    A        0      0        2 
  15  chr15_72789300     AAsi    A    G        0      0        2 
  15  chr15_72789300     AKia    A    G      0.5      1        2 
  15  chr15_72789300     AOna    A    G        0      0        2 
  15  chr15_72789300     ASom    A    G        0      0        2 
  15  chr15_72789300     HCab    A    G        0      0        2 
  15  chr15_72789300     HPrz    A    G        0      0        2 
  15  chr15_72789300     ZBoe    A    G        0      0        2 
  15  chr15_72789300     ZGre    A    G        0      0        2 
  15  chr15_72789300     ZHar    A    G        0      0        2 
  15  chr15_72789300   Sample    A    G        0      0        2 
  15  chr15_72789585     AAsi    T    C        0      0        2 
  15  chr15_72789585     AKia    T    C      0.5      1        2 
  15  chr15_72789585     AOna    T    C        0      0        2 
  15  chr15_72789585     ASom    T    C        0      0        2 
  15  chr15_72789585     HCab    T    C        0      0        2 
  15  chr15_72789585     HPrz    T    C      0.5      1        2 
  15  chr15_72789585     ZBoe    T    C        0      0        2 
  15  chr15_72789585     ZGre    T    C        0      0        2 
  15  chr15_72789585     ZHar    T    C        0      0        2 
  15  chr15_72789585   Sample    T    C        0      0        2 
  15  chr15_72790196     AAsi    G    A        0      0        2 
  15  chr15_72790196     AKia    G    A      0.5      1        2 
  15  chr15_72790196     AOna    G    A        1      2        2 
  15  chr15_72790196     ASom    G    A        0      0        2 
  15  chr15_72790196     HCab    G    A        0      0        2 
  15  chr15_72790196     HPrz    G    A        0      0        2 
  15  chr15_72790196     ZBoe    G    A        0      0        2 
  15  chr15_72790196     ZGre    G    A        0      0        2 
  15  chr15_72790196     ZHar    G    A        0      0        2 
  15  chr15_72790196   Sample    G    A        0      0        2 
  15  chr15_72792789     AAsi    C    T        0      0        2 
  15  chr15_72792789     AKia    C    T        0      0        2 
  15  chr15_72792789     AOna    C    T        0      0        2 
  15  chr15_72792789     ASom    C    T        0      0        2 
  15  chr15_72792789     HCab    C    T        0      0        2 
  15  chr15_72792789     HPrz    C    T        0      0        2 
  15  chr15_72792789     ZBoe    C    T        0      0        2 
  15  chr15_72792789     ZGre    C    T        0      0        2 
  15  chr15_72792789     ZHar    C    T      0.5      1        2 
  15  chr15_72792789   Sample    C    T        0      0        2 
  15  chr15_72798069     AAsi    A    G        0      0        2 
  15  chr15_72798069     AKia    A    G        0      0        2 
  15  chr15_72798069     AOna    A    G      0.5      1        2 
  15  chr15_72798069     ASom    A    G        0      0        2 
  15  chr15_72798069     HCab    A    G        0      0        2 
  15  chr15_72798069     HPrz    A    G        0      0        2 
  15  chr15_72798069     ZBoe    A    G        0      0        2 
  15  chr15_72798069     ZGre    A    G        0      0        2 
  15  chr15_72798069     ZHar    A    G        0      0        2 
  15  chr15_72798069   Sample    A    G        0      0        2 
  15  chr15_72799132     AAsi    A    C        0      0        2 
  15  chr15_72799132     AKia    A    C        0      0        2 
  15  chr15_72799132     AOna    A    C        0      0        2 
  15  chr15_72799132     ASom    A    C        0      0        2 
  15  chr15_72799132     HCab    A    C        1      2        2 
  15  chr15_72799132     HPrz    A    C        1      2        2 
  15  chr15_72799132     ZBoe    A    C        0      0        2 
  15  chr15_72799132     ZGre    A    C        0      0        2 
  15  chr15_72799132     ZHar    A    C        0      0        2 
  15  chr15_72799132   Sample    A    C        1      2        2 
  15  chr15_72801945     AAsi    C    T        0      0        2 
  15  chr15_72801945     AKia    C    T        0      0        2 
  15  chr15_72801945     AOna    C    T        0      0        2 
  15  chr15_72801945     ASom    C    T        0      0        2 
  15  chr15_72801945     HCab    C    T        1      2        2 
  15  chr15_72801945     HPrz    C    T        1      2        2 
  15  chr15_72801945     ZBoe    C    T        0      0        2 
  15  chr15_72801945     ZGre    C    T        0      0        2 
  15  chr15_72801945     ZHar    C    T        0      0        2 
  15  chr15_72801945   Sample    C    T        1      2        2 
  15  chr15_72803072     AAsi    A    G        0      0        2 
  15  chr15_72803072     AKia    A    G        0      0        2 
  15  chr15_72803072     AOna    A    G        0      0        2 
  15  chr15_72803072     ASom    A    G        0      0        2 
  15  chr15_72803072     HCab    A    G        0      0        2 
  15  chr15_72803072     HPrz    A    G        0      0        2 
  15  chr15_72803072     ZBoe    A    G      0.5      1        2 
  15  chr15_72803072     ZGre    A    G        0      0        2 
  15  chr15_72803072     ZHar    A    G        0      0        2 
  15  chr15_72803072   Sample    A    G        0      0        2 
  15  chr15_72808784     AAsi    A    G        0      0        2 
  15  chr15_72808784     AKia    A    G        0      0        2 
  15  chr15_72808784     AOna    A    G        0      0        2 
  15  chr15_72808784     ASom    A    G        0      0        2 
  15  chr15_72808784     HCab    A    G        1      2        2 
  15  chr15_72808784     HPrz    A    G        0      0        2 
  15  chr15_72808784     ZBoe    A    G        0      0        2 
  15  chr15_72808784     ZGre    A    G        0      0        2 
  15  chr15_72808784     ZHar    A    G        0      0        2 
  15  chr15_72808784   Sample    A    G        1      2        2 
  15  chr15_72812438     AAsi    G    T        0      0        2 
  15  chr15_72812438     AKia    G    T        0      0        2 
  15  chr15_72812438     AOna    G    T        0      0        2 
  15  chr15_72812438     ASom    G    T        0      0        2 
  15  chr15_72812438     HCab    G    T        1      2        2 
  15  chr15_72812438     HPrz    G    T        0      0        2 
  15  chr15_72812438     ZBoe    G    T        0      0        2 
  15  chr15_72812438     ZGre    G    T        0      0        2 
  15  chr15_72812438     ZHar    G    T        0      0        2 
  15  chr15_72812438   Sample    G    T        1      2        2 
  15  chr15_72827115     AAsi    G    A        0      0        2 
  15  chr15_72827115     AKia    G    A        0      0        2 
  15  chr15_72827115     AOna    G    A        0      0        2 
  15  chr15_72827115     ASom    G    A        0      0        2 
  15  chr15_72827115     HCab    G    A        1      2        2 
  15  chr15_72827115     HPrz    G    A        1      2        2 
  15  chr15_72827115     ZBoe    G    A        0      0        2 
  15  chr15_72827115     ZGre    G    A        0      0        2 
  15  chr15_72827115     ZHar    G    A        0      0        2 
  15  chr15_72827115   Sample    G    A        1      2        2 
  15  chr15_72829678     AAsi    C    T        0      0        2 
  15  chr15_72829678     AKia    C    T        0      0        2 
  15  chr15_72829678     AOna    C    T        0      0        2 
  15  chr15_72829678     ASom    C    T        0      0        2 
  15  chr15_72829678     HCab    C    T        1      2        2 
  15  chr15_72829678     HPrz    C    T        1      2        2 
  15  chr15_72829678     ZBoe    C    T        0      0        2 
  15  chr15_72829678     ZGre    C    T        0      0        2 
  15  chr15_72829678     ZHar    C    T        0      0        2 
  15  chr15_72829678   Sample    C    T        1      2        2 
  15  chr15_72831764     AAsi    G    A        0      0        2 
  15  chr15_72831764     AKia    G    A        0      0        2 
  15  chr15_72831764     AOna    G    A        0      0        2 
  15  chr15_72831764     ASom    G    A        0      0        2 
  15  chr15_72831764     HCab    G    A        0      0        2 
  15  chr15_72831764     HPrz    G    A        1      2        2 
  15  chr15_72831764     ZBoe    G    A        0      0        2 
  15  chr15_72831764     ZGre    G    A        0      0        2 
  15  chr15_72831764     ZHar    G    A        0      0        2 
  15  chr15_72831764   Sample    G    A        0      0        2 
  15  chr15_72839505     AAsi    C    A        0      0        2 
  15  chr15_72839505     AKia    C    A        0      0        2 
  15  chr15_72839505     AOna    C    A        0      0        2 
  15  chr15_72839505     ASom    C    A        0      0        2 
  15  chr15_72839505     HCab    C    A        0      0        2 
  15  chr15_72839505     HPrz    C    A        0      0        2 
  15  chr15_72839505     ZBoe    C    A      0.5      1        2 
  15  chr15_72839505     ZGre    C    A        0      0        2 
  15  chr15_72839505     ZHar    C    A        0      0        2 
  15  chr15_72839505   Sample    C    A        0      0        2 
  15  chr15_72841432     AAsi    A    C        0      0        2 
  15  chr15_72841432     AKia    A    C        0      0        2 
  15  chr15_72841432     AOna    A    C        0      0        2 
  15  chr15_72841432     ASom    A    C        0      0        2 
  15  chr15_72841432     HCab    A    C        1      2        2 
  15  chr15_72841432     HPrz    A    C        1      2        2 
  15  chr15_72841432     ZBoe    A    C        0      0        2 
  15  chr15_72841432     ZGre    A    C        0      0        2 
  15  chr15_72841432     ZHar    A    C        0      0        2 
  15  chr15_72841432   Sample    A    C        1      2        2 
  15  chr15_72849000     AAsi    C    G        0      0        2 
  15  chr15_72849000     AKia    C    G        0      0        2 
  15  chr15_72849000     AOna    C    G        1      2        2 
  15  chr15_72849000     ASom    C    G        0      0        2 
  15  chr15_72849000     HCab    C    G        0      0        2 
  15  chr15_72849000     HPrz    C    G        0      0        2 
  15  chr15_72849000     ZBoe    C    G        0      0        2 
  15  chr15_72849000     ZGre    C    G        0      0        2 
  15  chr15_72849000     ZHar    C    G        0      0        2 
  15  chr15_72849000   Sample    C    G        0      0        2 
  15  chr15_72851480     AAsi    G    C        0      0        2 
  15  chr15_72851480     AKia    G    C        0      0        2 
  15  chr15_72851480     AOna    G    C        0      0        2 
  15  chr15_72851480     ASom    G    C        0      0        2 
  15  chr15_72851480     HCab    G    C        1      2        2 
  15  chr15_72851480     HPrz    G    C        1      2        2 
  15  chr15_72851480     ZBoe    G    C        0      0        2 
  15  chr15_72851480     ZGre    G    C        0      0        2 
  15  chr15_72851480     ZHar    G    C        0      0        2 
  15  chr15_72851480   Sample    G    C        1      2        2 
  15  chr15_72854569     AAsi    C    T        0      0        2 
  15  chr15_72854569     AKia    C    T        0      0        2 
  15  chr15_72854569     AOna    C    T        0      0        2 
  15  chr15_72854569     ASom    C    T        0      0        2 
  15  chr15_72854569     HCab    C    T        0      0        2 
  15  chr15_72854569     HPrz    C    T        0      0        2 
  15  chr15_72854569     ZBoe    C    T      0.5      1        2 
  15  chr15_72854569     ZGre    C    T        0      0        2 
  15  chr15_72854569     ZHar    C    T        0      0        2 
  15  chr15_72854569   Sample    C    T        0      0        2 
  15  chr15_72855775     AAsi    A    G        0      0        2 
  15  chr15_72855775     AKia    A    G        0      0        2 
  15  chr15_72855775     AOna    A    G        0      0        2 
  15  chr15_72855775     ASom    A    G        1      2        2 
  15  chr15_72855775     HCab    A    G        0      0        2 
  15  chr15_72855775     HPrz    A    G        0      0        2 
  15  chr15_72855775     ZBoe    A    G        0      0        2 
  15  chr15_72855775     ZGre    A    G        0      0        2 
  15  chr15_72855775     ZHar    A    G        0      0        2 
  15  chr15_72855775   Sample    A    G        0      0        2 
  15  chr15_72855838     AAsi    C    T        0      0        2 
  15  chr15_72855838     AKia    C    T        0      0        2 
  15  chr15_72855838     AOna    C    T        0      0        2 
  15  chr15_72855838     ASom    C    T        0      0        2 
  15  chr15_72855838     HCab    C    T        1      2        2 
  15  chr15_72855838     HPrz    C    T        1      2        2 
  15  chr15_72855838     ZBoe    C    T        0      0        2 
  15  chr15_72855838     ZGre    C    T        0      0        2 
  15  chr15_72855838     ZHar    C    T        0      0        2 
  15  chr15_72855838   Sample    C    T        1      2        2 
  15  chr15_72857443     AAsi    G    A        0      0        2 
  15  chr15_72857443     AKia    G    A      0.5      1        2 
  15  chr15_72857443     AOna    G    A        1      2        2 
  15  chr15_72857443     ASom    G    A        0      0        2 
  15  chr15_72857443     HCab    G    A        0      0        2 
  15  chr15_72857443     HPrz    G    A        0      0        2 
  15  chr15_72857443     ZBoe    G    A        0      0        2 
  15  chr15_72857443     ZGre    G    A        0      0        2 
  15  chr15_72857443     ZHar    G    A        0      0        2 
  15  chr15_72857443   Sample    G    A        0      0        2 
  15  chr15_72867966     AAsi    T    C        0      0        2 
  15  chr15_72867966     AKia    T    C        0      0        2 
  15  chr15_72867966     AOna    T    C        1      2        2 
  15  chr15_72867966     ASom    T    C        0      0        2 
  15  chr15_72867966     HCab    T    C        0      0        2 
  15  chr15_72867966     HPrz    T    C        0      0        2 
  15  chr15_72867966     ZBoe    T    C        0      0        2 
  15  chr15_72867966     ZGre    T    C        0      0        2 
  15  chr15_72867966     ZHar    T    C        0      0        2 
  15  chr15_72867966   Sample    T    C        0      0        2 
  15  chr15_72868855     AAsi    G    A        0      0        2 
  15  chr15_72868855     AKia    G    A        0      0        2 
  15  chr15_72868855     AOna    G    A        0      0        2 
  15  chr15_72868855     ASom    G    A        0      0        2 
  15  chr15_72868855     HCab    G    A        1      2        2 
  15  chr15_72868855     HPrz    G    A        1      2        2 
  15  chr15_72868855     ZBoe    G    A        0      0        2 
  15  chr15_72868855     ZGre    G    A        0      0        2 
  15  chr15_72868855     ZHar    G    A        0      0        2 
  15  chr15_72868855   Sample    G    A        1      2        2 
  15  chr15_72869486     AAsi    T    C        0      0        2 
  15  chr15_72869486     AKia    T    C        0      0        2 
  15  chr15_72869486     AOna    T    C        0      0        2 
  15  chr15_72869486     ASom    T    C        0      0        2 
  15  chr15_72869486     HCab    T    C        0      0        2 
  15  chr15_72869486     HPrz    T    C        0      0        2 
  15  chr15_72869486     ZBoe    T    C      0.5      1        2 
  15  chr15_72869486     ZGre    T    C        0      0        2 
  15  chr15_72869486     ZHar    T    C        0      0        2 
  15  chr15_72869486   Sample    T    C        0      0        2 
  15  chr15_72870793     AAsi    C    G        0      0        2 
  15  chr15_72870793     AKia    C    G        0      0        2 
  15  chr15_72870793     AOna    C    G        0      0        2 
  15  chr15_72870793     ASom    C    G        0      0        2 
  15  chr15_72870793     HCab    C    G        1      2        2 
  15  chr15_72870793     HPrz    C    G        1      2        2 
  15  chr15_72870793     ZBoe    C    G        0      0        2 
  15  chr15_72870793     ZGre    C    G        0      0        2 
  15  chr15_72870793     ZHar    C    G        0      0        2 
  15  chr15_72870793   Sample    C    G        1      2        2 
  15  chr15_72875615     AAsi    A    T        0      0        2 
  15  chr15_72875615     AKia    A    T        0      0        2 
  15  chr15_72875615     AOna    A    T        0      0        2 
  15  chr15_72875615     ASom    A    T        0      0        2 
  15  chr15_72875615     HCab    A    T        0      0        2 
  15  chr15_72875615     HPrz    A    T        0      0        2 
  15  chr15_72875615     ZBoe    A    T        0      0        2 
  15  chr15_72875615     ZGre    A    T      0.5      1        2 
  15  chr15_72875615     ZHar    A    T        0      0        2 
  15  chr15_72875615   Sample    A    T        0      0        2 
  15  chr15_72877489     AAsi    G    A        0      0        2 
  15  chr15_72877489     AKia    G    A        0      0        2 
  15  chr15_72877489     AOna    G    A        0      0        2 
  15  chr15_72877489     ASom    G    A        0      0        2 
  15  chr15_72877489     HCab    G    A        0      0        2 
  15  chr15_72877489     HPrz    G    A        0      0        2 
  15  chr15_72877489     ZBoe    G    A        0      0        2 
  15  chr15_72877489     ZGre    G    A      0.5      1        2 
  15  chr15_72877489     ZHar    G    A        0      0        2 
  15  chr15_72877489   Sample    G    A        0      0        2 
  15  chr15_72886257     AAsi    C    T        0      0        2 
  15  chr15_72886257     AKia    C    T        0      0        2 
  15  chr15_72886257     AOna    C    T        0      0        2 
  15  chr15_72886257     ASom    C    T        0      0        2 
  15  chr15_72886257     HCab    C    T        0      0        2 
  15  chr15_72886257     HPrz    C    T        0      0        2 
  15  chr15_72886257     ZBoe    C    T        1      2        2 
  15  chr15_72886257     ZGre    C    T        0      0        2 
  15  chr15_72886257     ZHar    C    T        0      0        2 
  15  chr15_72886257   Sample    C    T        0      0        2 
  15  chr15_72892436     AAsi    G    A        0      0        2 
  15  chr15_72892436     AKia    G    A      0.5      1        2 
  15  chr15_72892436     AOna    G    A        0      0        2 
  15  chr15_72892436     ASom    G    A        0      0        2 
  15  chr15_72892436     HCab    G    A        0      0        2 
  15  chr15_72892436     HPrz    G    A        0      0        2 
  15  chr15_72892436     ZBoe    G    A        0      0        2 
  15  chr15_72892436     ZGre    G    A        0      0        2 
  15  chr15_72892436     ZHar    G    A        0      0        2 
  15  chr15_72892436   Sample    G    A        0      0        2 
  15  chr15_72896423     AAsi    A    G        0      0        2 
  15  chr15_72896423     AKia    A    G        0      0        2 
  15  chr15_72896423     AOna    A    G        0      0        2 
  15  chr15_72896423     ASom    A    G        0      0        2 
  15  chr15_72896423     HCab    A    G        1      2        2 
  15  chr15_72896423     HPrz    A    G        1      2        2 
  15  chr15_72896423     ZBoe    A    G        0      0        2 
  15  chr15_72896423     ZGre    A    G        0      0        2 
  15  chr15_72896423     ZHar    A    G        0      0        2 
  15  chr15_72896423   Sample    A    G        1      2        2 
  15  chr15_72913566     AAsi    T    C        0      0        2 
  15  chr15_72913566     AKia    T    C        0      0        2 
  15  chr15_72913566     AOna    T    C        0      0        2 
  15  chr15_72913566     ASom    T    C        0      0        2 
  15  chr15_72913566     HCab    T    C        0      0        2 
  15  chr15_72913566     HPrz    T    C        0      0        2 
  15  chr15_72913566     ZBoe    T    C        0      0        2 
  15  chr15_72913566     ZGre    T    C        1      2        2 
  15  chr15_72913566     ZHar    T    C        0      0        2 
  15  chr15_72913566   Sample    T    C        0      0        2 
  15  chr15_72915165     AAsi    A    G        0      0        2 
  15  chr15_72915165     AKia    A    G        0      0        2 
  15  chr15_72915165     AOna    A    G        0      0        2 
  15  chr15_72915165     ASom    A    G        0      0        2 
  15  chr15_72915165     HCab    A    G        0      0        2 
  15  chr15_72915165     HPrz    A    G        0      0        2 
  15  chr15_72915165     ZBoe    A    G        0      0        2 
  15  chr15_72915165     ZGre    A    G        1      2        2 
  15  chr15_72915165     ZHar    A    G        0      0        2 
  15  chr15_72915165   Sample    A    G        0      0        2 
  15  chr15_72920190     AAsi    T    C        0      0        2 
  15  chr15_72920190     AKia    T    C        0      0        2 
  15  chr15_72920190     AOna    T    C        0      0        2 
  15  chr15_72920190     ASom    T    C        0      0        2 
  15  chr15_72920190     HCab    T    C        1      2        2 
  15  chr15_72920190     HPrz    T    C        1      2        2 
  15  chr15_72920190     ZBoe    T    C        0      0        2 
  15  chr15_72920190     ZGre    T    C        0      0        2 
  15  chr15_72920190     ZHar    T    C        0      0        2 
  15  chr15_72920190   Sample    T    C        1      2        2 
  15  chr15_72926486     AAsi    C    T      0.5      1        2 
  15  chr15_72926486     AKia    C    T        0      0        2 
  15  chr15_72926486     AOna    C    T        0      0        2 
  15  chr15_72926486     ASom    C    T        0      0        2 
  15  chr15_72926486     HCab    C    T        0      0        2 
  15  chr15_72926486     HPrz    C    T        0      0        2 
  15  chr15_72926486     ZBoe    C    T        0      0        2 
  15  chr15_72926486     ZGre    C    T        0      0        2 
  15  chr15_72926486     ZHar    C    T        0      0        2 
  15  chr15_72926486   Sample    C    T        0      0        2 
  15  chr15_72930253     AAsi    A    C      0.5      1        2 
  15  chr15_72930253     AKia    A    C        0      0        2 
  15  chr15_72930253     AOna    A    C        0      0        2 
  15  chr15_72930253     ASom    A    C        0      0        2 
  15  chr15_72930253     HCab    A    C        0      0        2 
  15  chr15_72930253     HPrz    A    C        0      0        2 
  15  chr15_72930253     ZBoe    A    C        0      0        2 
  15  chr15_72930253     ZGre    A    C        0      0        2 
  15  chr15_72930253     ZHar    A    C        0      0        2 
  15  chr15_72930253   Sample    A    C        0      0        2 
  15  chr15_72932280     AAsi    C    G        0      0        2 
  15  chr15_72932280     AKia    C    G        0      0        2 
  15  chr15_72932280     AOna    C    G        0      0        2 
  15  chr15_72932280     ASom    C    G        0      0        2 
  15  chr15_72932280     HCab    C    G        1      2        2 
  15  chr15_72932280     HPrz    C    G        1      2        2 
  15  chr15_72932280     ZBoe    C    G        0      0        2 
  15  chr15_72932280     ZGre    C    G        0      0        2 
  15  chr15_72932280     ZHar    C    G        0      0        2 
  15  chr15_72932280   Sample    C    G        1      2        2 
  15  chr15_72933693     AAsi    T    C        0      0        2 
  15  chr15_72933693     AKia    T    C        0      0        2 
  15  chr15_72933693     AOna    T    C      0.5      1        2 
  15  chr15_72933693     ASom    T    C        0      0        2 
  15  chr15_72933693     HCab    T    C        0      0        2 
  15  chr15_72933693     HPrz    T    C        0      0        2 
  15  chr15_72933693     ZBoe    T    C        0      0        2 
  15  chr15_72933693     ZGre    T    C        0      0        2 
  15  chr15_72933693     ZHar    T    C        0      0        2 
  15  chr15_72933693   Sample    T    C        0      0        2 
  15  chr15_72934721     AAsi    A    G        0      0        2 
  15  chr15_72934721     AKia    A    G      0.5      1        2 
  15  chr15_72934721     AOna    A    G      0.5      1        2 
  15  chr15_72934721     ASom    A    G        0      0        2 
  15  chr15_72934721     HCab    A    G        0      0        2 
  15  chr15_72934721     HPrz    A    G        0      0        2 
  15  chr15_72934721     ZBoe    A    G        0      0        2 
  15  chr15_72934721     ZGre    A    G        0      0        2 
  15  chr15_72934721     ZHar    A    G        0      0        2 
  15  chr15_72934721   Sample    A    G        0      0        2 
  15  chr15_72935704     AAsi    T    C        0      0        2 
  15  chr15_72935704     AKia    T    C      0.5      1        2 
  15  chr15_72935704     AOna    T    C      0.5      1        2 
  15  chr15_72935704     ASom    T    C        0      0        2 
  15  chr15_72935704     HCab    T    C        0      0        2 
  15  chr15_72935704     HPrz    T    C        0      0        2 
  15  chr15_72935704     ZBoe    T    C        0      0        2 
  15  chr15_72935704     ZGre    T    C        0      0        2 
  15  chr15_72935704     ZHar    T    C        0      0        2 
  15  chr15_72935704   Sample    T    C        0      0        2 
  15  chr15_72936990     AAsi    C    T        0      0        2 
  15  chr15_72936990     AKia    C    T        0      0        2 
  15  chr15_72936990     AOna    C    T        0      0        2 
  15  chr15_72936990     ASom    C    T        0      0        2 
  15  chr15_72936990     HCab    C    T        0      0        2 
  15  chr15_72936990     HPrz    C    T        0      0        2 
  15  chr15_72936990     ZBoe    C    T        0      0        2 
  15  chr15_72936990     ZGre    C    T        1      2        2 
  15  chr15_72936990     ZHar    C    T        0      0        2 
  15  chr15_72936990   Sample    C    T        0      0        2 
  15  chr15_72938380     AAsi    T    C        0      0        2 
  15  chr15_72938380     AKia    T    C        1      2        2 
  15  chr15_72938380     AOna    T    C        0      0        2 
  15  chr15_72938380     ASom    T    C        0      0        2 
  15  chr15_72938380     HCab    T    C        0      0        2 
  15  chr15_72938380     HPrz    T    C        0      0        2 
  15  chr15_72938380     ZBoe    T    C        1      2        2 
  15  chr15_72938380     ZGre    T    C        1      2        2 
  15  chr15_72938380     ZHar    T    C        0      0        2 
  15  chr15_72938380   Sample    T    C        0      0        2 
  15  chr15_72940017     AAsi    A    G        0      0        2 
  15  chr15_72940017     AKia    A    G        0      0        2 
  15  chr15_72940017     AOna    A    G        0      0        2 
  15  chr15_72940017     ASom    A    G        0      0        2 
  15  chr15_72940017     HCab    A    G        1      2        2 
  15  chr15_72940017     HPrz    A    G        1      2        2 
  15  chr15_72940017     ZBoe    A    G        0      0        2 
  15  chr15_72940017     ZGre    A    G        0      0        2 
  15  chr15_72940017     ZHar    A    G        0      0        2 
  15  chr15_72940017   Sample    A    G        1      2        2 
  15  chr15_72945226     AAsi    C    T        0      0        2 
  15  chr15_72945226     AKia    C    T        0      0        2 
  15  chr15_72945226     AOna    C    T        0      0        2 
  15  chr15_72945226     ASom    C    T        0      0        2 
  15  chr15_72945226     HCab    C    T        1      2        2 
  15  chr15_72945226     HPrz    C    T        1      2        2 
  15  chr15_72945226     ZBoe    C    T        0      0        2 
  15  chr15_72945226     ZGre    C    T        0      0        2 
  15  chr15_72945226     ZHar    C    T        0      0        2 
  15  chr15_72945226   Sample    C    T        1      2        2 
  15  chr15_72945681     AAsi    A    C        0      0        2 
  15  chr15_72945681     AKia    A    C        0      0        2 
  15  chr15_72945681     AOna    A    C        0      0        2 
  15  chr15_72945681     ASom    A    C        0      0        2 
  15  chr15_72945681     HCab    A    C        1      2        2 
  15  chr15_72945681     HPrz    A    C        1      2        2 
  15  chr15_72945681     ZBoe    A    C        0      0        2 
  15  chr15_72945681     ZGre    A    C        0      0        2 
  15  chr15_72945681     ZHar    A    C        0      0        2 
  15  chr15_72945681   Sample    A    C        1      2        2 
  15  chr15_72948849     AAsi    T    C        0      0        2 
  15  chr15_72948849     AKia    T    C        0      0        2 
  15  chr15_72948849     AOna    T    C        0      0        2 
  15  chr15_72948849     ASom    T    C        0      0        2 
  15  chr15_72948849     HCab    T    C        1      2        2 
  15  chr15_72948849     HPrz    T    C        1      2        2 
  15  chr15_72948849     ZBoe    T    C        0      0        2 
  15  chr15_72948849     ZGre    T    C        0      0        2 
  15  chr15_72948849     ZHar    T    C        0      0        2 
  15  chr15_72948849   Sample    T    C        1      2        2 
  15  chr15_72968849     AAsi    C    G        0      0        2 
  15  chr15_72968849     AKia    C    G        0      0        2 
  15  chr15_72968849     AOna    C    G        0      0        2 
  15  chr15_72968849     ASom    C    G        0      0        2 
  15  chr15_72968849     HCab    C    G        1      2        2 
  15  chr15_72968849     HPrz    C    G        1      2        2 
  15  chr15_72968849     ZBoe    C    G        0      0        2 
  15  chr15_72968849     ZGre    C    G        0      0        2 
  15  chr15_72968849     ZHar    C    G        0      0        2 
  15  chr15_72968849   Sample    C    G        1      2        2 
  15  chr15_72972870     AAsi    A    G        0      0        2 
  15  chr15_72972870     AKia    A    G        0      0        2 
  15  chr15_72972870     AOna    A    G        0      0        2 
  15  chr15_72972870     ASom    A    G        0      0        2 
  15  chr15_72972870     HCab    A    G        0      0        2 
  15  chr15_72972870     HPrz    A    G        0      0        2 
  15  chr15_72972870     ZBoe    A    G        0      0        2 
  15  chr15_72972870     ZGre    A    G        1      2        2 
  15  chr15_72972870     ZHar    A    G        0      0        2 
  15  chr15_72972870   Sample    A    G        0      0        2 
  15  chr15_72978955     AAsi    C    A        0      0        2 
  15  chr15_72978955     AKia    C    A        0      0        2 
  15  chr15_72978955     AOna    C    A        0      0        2 
  15  chr15_72978955     ASom    C    A        0      0        2 
  15  chr15_72978955     HCab    C    A        1      2        2 
  15  chr15_72978955     HPrz    C    A        1      2        2 
  15  chr15_72978955     ZBoe    C    A        0      0        2 
  15  chr15_72978955     ZGre    C    A        0      0        2 
  15  chr15_72978955     ZHar    C    A        0      0        2 
  15  chr15_72978955   Sample    C    A        1      2        2 
  15  chr15_72980925     AAsi    T    C        0      0        2 
  15  chr15_72980925     AKia    T    C        0      0        2 
  15  chr15_72980925     AOna    T    C        0      0        2 
  15  chr15_72980925     ASom    T    C        0      0        2 
  15  chr15_72980925     HCab    T    C        1      2        2 
  15  chr15_72980925     HPrz    T    C        0      0        2 
  15  chr15_72980925     ZBoe    T    C        0      0        2 
  15  chr15_72980925     ZGre    T    C        0      0        2 
  15  chr15_72980925     ZHar    T    C        0      0        2 
  15  chr15_72980925   Sample    T    C        0      0        2 
  15  chr15_72983700     AAsi    T    C        0      0        2 
  15  chr15_72983700     AKia    T    C        0      0        2 
  15  chr15_72983700     AOna    T    C        0      0        2 
  15  chr15_72983700     ASom    T    C        0      0        2 
  15  chr15_72983700     HCab    T    C        0      0        2 
  15  chr15_72983700     HPrz    T    C        0      0        2 
  15  chr15_72983700     ZBoe    T    C        0      0        2 
  15  chr15_72983700     ZGre    T    C      0.5      1        2 
  15  chr15_72983700     ZHar    T    C        0      0        2 
  15  chr15_72983700   Sample    T    C        0      0        2 
  15  chr15_72988680     AAsi    T    C        0      0        2 
  15  chr15_72988680     AKia    T    C        0      0        2 
  15  chr15_72988680     AOna    T    C        0      0        2 
  15  chr15_72988680     ASom    T    C        0      0        2 
  15  chr15_72988680     HCab    T    C        0      0        2 
  15  chr15_72988680     HPrz    T    C      0.5      1        2 
  15  chr15_72988680     ZBoe    T    C      0.5      1        2 
  15  chr15_72988680     ZGre    T    C        0      0        2 
  15  chr15_72988680     ZHar    T    C        0      0        2 
  15  chr15_72988680   Sample    T    C        1      2        2 
  15  chr15_72988891     AAsi    T    C        0      0        2 
  15  chr15_72988891     AKia    T    C        0      0        2 
  15  chr15_72988891     AOna    T    C        0      0        2 
  15  chr15_72988891     ASom    T    C        0      0        2 
  15  chr15_72988891     HCab    T    C        0      0        2 
  15  chr15_72988891     HPrz    T    C      0.5      1        2 
  15  chr15_72988891     ZBoe    T    C        0      0        2 
  15  chr15_72988891     ZGre    T    C        0      0        2 
  15  chr15_72988891     ZHar    T    C        0      0        2 
  15  chr15_72988891   Sample    T    C        1      2        2 
  15  chr15_72999197     AAsi    T    C        0      0        2 
  15  chr15_72999197     AKia    T    C        0      0        2 
  15  chr15_72999197     AOna    T    C        0      0        2 
  15  chr15_72999197     ASom    T    C        0      0        2 
  15  chr15_72999197     HCab    T    C        0      0        2 
  15  chr15_72999197     HPrz    T    C        0      0        2 
  15  chr15_72999197     ZBoe    T    C        0      0        2 
  15  chr15_72999197     ZGre    T    C        0      0        2 
  15  chr15_72999197     ZHar    T    C        1      2        2 
  15  chr15_72999197   Sample    T    C        0      0        2 
  15  chr15_73005662     AAsi    A    G        0      0        2 
  15  chr15_73005662     AKia    A    G        0      0        2 
  15  chr15_73005662     AOna    A    G        0      0        2 
  15  chr15_73005662     ASom    A    G        1      2        2 
  15  chr15_73005662     HCab    A    G        0      0        2 
  15  chr15_73005662     HPrz    A    G        0      0        2 
  15  chr15_73005662     ZBoe    A    G        0      0        2 
  15  chr15_73005662     ZGre    A    G        0      0        2 
  15  chr15_73005662     ZHar    A    G        0      0        2 
  15  chr15_73005662   Sample    A    G        0      0        2 
  15  chr15_73024721     AAsi    A    C        0      0        2 
  15  chr15_73024721     AKia    A    C        0      0        2 
  15  chr15_73024721     AOna    A    C        0      0        2 
  15  chr15_73024721     ASom    A    C        0      0        2 
  15  chr15_73024721     HCab    A    C        0      0        2 
  15  chr15_73024721     HPrz    A    C      0.5      1        2 
  15  chr15_73024721     ZBoe    A    C        0      0        2 
  15  chr15_73024721     ZGre    A    C        0      0        2 
  15  chr15_73024721     ZHar    A    C        0      0        2 
  15  chr15_73024721   Sample    A    C        1      2        2 
  15  chr15_73039707     AAsi    A    G        1      2        2 
  15  chr15_73039707     AKia    A    G        0      0        2 
  15  chr15_73039707     AOna    A    G        0      0        2 
  15  chr15_73039707     ASom    A    G        1      2        2 
  15  chr15_73039707     HCab    A    G        0      0        2 
  15  chr15_73039707     HPrz    A    G        0      0        2 
  15  chr15_73039707     ZBoe    A    G        0      0        2 
  15  chr15_73039707     ZGre    A    G        0      0        2 
  15  chr15_73039707     ZHar    A    G        0      0        2 
  15  chr15_73039707   Sample    A    G        0      0        2 
  15  chr15_73039949     AAsi    C    T        0      0        2 
  15  chr15_73039949     AKia    C    T        0      0        2 
  15  chr15_73039949     AOna    C    T      0.5      1        2 
  15  chr15_73039949     ASom    C    T        0      0        2 
  15  chr15_73039949     HCab    C    T        0      0        2 
  15  chr15_73039949     HPrz    C    T        0      0        2 
  15  chr15_73039949     ZBoe    C    T        0      0        2 
  15  chr15_73039949     ZGre    C    T        0      0        2 
  15  chr15_73039949     ZHar    C    T        0      0        2 
  15  chr15_73039949   Sample    C    T        0      0        2 
  15  chr15_73042059     AAsi    A    G        0      0        2 
  15  chr15_73042059     AKia    A    G        0      0        2 
  15  chr15_73042059     AOna    A    G        0      0        2 
  15  chr15_73042059     ASom    A    G        0      0        2 
  15  chr15_73042059     HCab    A    G        0      0        2 
  15  chr15_73042059     HPrz    A    G      0.5      1        2 
  15  chr15_73042059     ZBoe    A    G        0      0        2 
  15  chr15_73042059     ZGre    A    G        0      0        2 
  15  chr15_73042059     ZHar    A    G        0      0        2 
  15  chr15_73042059   Sample    A    G        0      0        2 
  15  chr15_73051749     AAsi    G    A        0      0        2 
  15  chr15_73051749     AKia    G    A        0      0        2 
  15  chr15_73051749     AOna    G    A        0      0        2 
  15  chr15_73051749     ASom    G    A        0      0        2 
  15  chr15_73051749     HCab    G    A        0      0        2 
  15  chr15_73051749     HPrz    G    A      0.5      1        2 
  15  chr15_73051749     ZBoe    G    A        0      0        2 
  15  chr15_73051749     ZGre    G    A        0      0        2 
  15  chr15_73051749     ZHar    G    A        0      0        2 
  15  chr15_73051749   Sample    G    A        0      0        2 
  15  chr15_73059846     AAsi    T    G        0      0        2 
  15  chr15_73059846     AKia    T    G        0      0        2 
  15  chr15_73059846     AOna    T    G        0      0        2 
  15  chr15_73059846     ASom    T    G        0      0        2 
  15  chr15_73059846     HCab    T    G        1      2        2 
  15  chr15_73059846     HPrz    T    G        1      2        2 
  15  chr15_73059846     ZBoe    T    G        0      0        2 
  15  chr15_73059846     ZGre    T    G        0      0        2 
  15  chr15_73059846     ZHar    T    G        0      0        2 
  15  chr15_73059846   Sample    T    G        1      2        2 
  15  chr15_73064947     AAsi    G    A        0      0        2 
  15  chr15_73064947     AKia    G    A        0      0        2 
  15  chr15_73064947     AOna    G    A        0      0        2 
  15  chr15_73064947     ASom    G    A        0      0        2 
  15  chr15_73064947     HCab    G    A        0      0        2 
  15  chr15_73064947     HPrz    G    A        1      2        2 
  15  chr15_73064947     ZBoe    G    A        0      0        2 
  15  chr15_73064947     ZGre    G    A        0      0        2 
  15  chr15_73064947     ZHar    G    A        0      0        2 
  15  chr15_73064947   Sample    G    A        0      0        2 
  15  chr15_73071933     AAsi    T    G        0      0        2 
  15  chr15_73071933     AKia    T    G        0      0        2 
  15  chr15_73071933     AOna    T    G        0      0        2 
  15  chr15_73071933     ASom    T    G        1      2        2 
  15  chr15_73071933     HCab    T    G        0      0        2 
  15  chr15_73071933     HPrz    T    G        0      0        2 
  15  chr15_73071933     ZBoe    T    G        0      0        2 
  15  chr15_73071933     ZGre    T    G        0      0        2 
  15  chr15_73071933     ZHar    T    G        0      0        2 
  15  chr15_73071933   Sample    T    G        0      0        2 
  15  chr15_73072232     AAsi    T    G        0      0        2 
  15  chr15_73072232     AKia    T    G        0      0        2 
  15  chr15_73072232     AOna    T    G        0      0        2 
  15  chr15_73072232     ASom    T    G        0      0        2 
  15  chr15_73072232     HCab    T    G        1      2        2 
  15  chr15_73072232     HPrz    T    G        1      2        2 
  15  chr15_73072232     ZBoe    T    G        0      0        2 
  15  chr15_73072232     ZGre    T    G        0      0        2 
  15  chr15_73072232     ZHar    T    G        0      0        2 
  15  chr15_73072232   Sample    T    G        1      2        2 
  15  chr15_73077375     AAsi    C    T        0      0        2 
  15  chr15_73077375     AKia    C    T        0      0        2 
  15  chr15_73077375     AOna    C    T        0      0        2 
  15  chr15_73077375     ASom    C    T        0      0        2 
  15  chr15_73077375     HCab    C    T        0      0        2 
  15  chr15_73077375     HPrz    C    T        0      0        2 
  15  chr15_73077375     ZBoe    C    T      0.5      1        2 
  15  chr15_73077375     ZGre    C    T        0      0        2 
  15  chr15_73077375     ZHar    C    T        0      0        2 
  15  chr15_73077375   Sample    C    T        0      0        2 
  15  chr15_73094419     AAsi    T    C        0      0        2 
  15  chr15_73094419     AKia    T    C        0      0        2 
  15  chr15_73094419     AOna    T    C        0      0        2 
  15  chr15_73094419     ASom    T    C        0      0        2 
  15  chr15_73094419     HCab    T    C        0      0        2 
  15  chr15_73094419     HPrz    T    C        0      0        2 
  15  chr15_73094419     ZBoe    T    C        0      0        2 
  15  chr15_73094419     ZGre    T    C        1      2        2 
  15  chr15_73094419     ZHar    T    C        0      0        2 
  15  chr15_73094419   Sample    T    C        0      0        2 
  15  chr15_73094897     AAsi    C    T        0      0        2 
  15  chr15_73094897     AKia    C    T        1      2        2 
  15  chr15_73094897     AOna    C    T        1      2        2 
  15  chr15_73094897     ASom    C    T        0      0        2 
  15  chr15_73094897     HCab    C    T        0      0        2 
  15  chr15_73094897     HPrz    C    T        0      0        2 
  15  chr15_73094897     ZBoe    C    T        0      0        2 
  15  chr15_73094897     ZGre    C    T        0      0        2 
  15  chr15_73094897     ZHar    C    T        0      0        2 
  15  chr15_73094897   Sample    C    T        0      0        2 
  15  chr15_73095873     AAsi    G    A        0      0        2 
  15  chr15_73095873     AKia    G    A        0      0        2 
  15  chr15_73095873     AOna    G    A        0      0        2 
  15  chr15_73095873     ASom    G    A        0      0        2 
  15  chr15_73095873     HCab    G    A        0      0        2 
  15  chr15_73095873     HPrz    G    A        0      0        2 
  15  chr15_73095873     ZBoe    G    A        0      0        2 
  15  chr15_73095873     ZGre    G    A        1      2        2 
  15  chr15_73095873     ZHar    G    A        0      0        2 
  15  chr15_73095873   Sample    G    A        0      0        2 
  15  chr15_73109701     AAsi    C    T        0      0        2 
  15  chr15_73109701     AKia    C    T        0      0        2 
  15  chr15_73109701     AOna    C    T        0      0        2 
  15  chr15_73109701     ASom    C    T        0      0        2 
  15  chr15_73109701     HCab    C    T        0      0        2 
  15  chr15_73109701     HPrz    C    T        0      0        2 
  15  chr15_73109701     ZBoe    C    T        0      0        2 
  15  chr15_73109701     ZGre    C    T        0      0        2 
  15  chr15_73109701     ZHar    C    T      0.5      1        2 
  15  chr15_73109701   Sample    C    T        0      0        2 
  15  chr15_73115366     AAsi    A    G        0      0        2 
  15  chr15_73115366     AKia    A    G        0      0        2 
  15  chr15_73115366     AOna    A    G        0      0        2 
  15  chr15_73115366     ASom    A    G        0      0        2 
  15  chr15_73115366     HCab    A    G        1      2        2 
  15  chr15_73115366     HPrz    A    G        1      2        2 
  15  chr15_73115366     ZBoe    A    G        0      0        2 
  15  chr15_73115366     ZGre    A    G        0      0        2 
  15  chr15_73115366     ZHar    A    G        0      0        2 
  15  chr15_73115366   Sample    A    G        1      2        2 
  15  chr15_73118959     AAsi    T    A        0      0        2 
  15  chr15_73118959     AKia    T    A        0      0        2 
  15  chr15_73118959     AOna    T    A        0      0        2 
  15  chr15_73118959     ASom    T    A        0      0        2 
  15  chr15_73118959     HCab    T    A        0      0        2 
  15  chr15_73118959     HPrz    T    A        0      0        2 
  15  chr15_73118959     ZBoe    T    A        0      0        2 
  15  chr15_73118959     ZGre    T    A        1      2        2 
  15  chr15_73118959     ZHar    T    A        1      2        2 
  15  chr15_73118959   Sample    T    A        0      0        2 
  15  chr15_73129345     AAsi    A    G      0.5      1        2 
  15  chr15_73129345     AKia    A    G        0      0        2 
  15  chr15_73129345     AOna    A    G        0      0        2 
  15  chr15_73129345     ASom    A    G        0      0        2 
  15  chr15_73129345     HCab    A    G        0      0        2 
  15  chr15_73129345     HPrz    A    G        0      0        2 
  15  chr15_73129345     ZBoe    A    G        0      0        2 
  15  chr15_73129345     ZGre    A    G        0      0        2 
  15  chr15_73129345     ZHar    A    G        0      0        2 
  15  chr15_73129345   Sample    A    G        0      0        2 
  15  chr15_73129744     AAsi    A    G        0      0        2 
  15  chr15_73129744     AKia    A    G        0      0        2 
  15  chr15_73129744     AOna    A    G        0      0        2 
  15  chr15_73129744     ASom    A    G        1      2        2 
  15  chr15_73129744     HCab    A    G        1      2        2 
  15  chr15_73129744     HPrz    A    G        1      2        2 
  15  chr15_73129744     ZBoe    A    G        0      0        2 
  15  chr15_73129744     ZGre    A    G        0      0        2 
  15  chr15_73129744     ZHar    A    G        0      0        2 
  15  chr15_73129744   Sample    A    G        1      2        2 
  15  chr15_73135514     AAsi    C    T        1      2        2 
  15  chr15_73135514     AKia    C    T        0      0        2 
  15  chr15_73135514     AOna    C    T        0      0        2 
  15  chr15_73135514     ASom    C    T        0      0        2 
  15  chr15_73135514     HCab    C    T        0      0        2 
  15  chr15_73135514     HPrz    C    T        0      0        2 
  15  chr15_73135514     ZBoe    C    T        0      0        2 
  15  chr15_73135514     ZGre    C    T        0      0        2 
  15  chr15_73135514     ZHar    C    T        0      0        2 
  15  chr15_73135514   Sample    C    T        0      0        2 
  15  chr15_73136464     AAsi    G    A        0      0        2 
  15  chr15_73136464     AKia    G    A        0      0        2 
  15  chr15_73136464     AOna    G    A        0      0        2 
  15  chr15_73136464     ASom    G    A        1      2        2 
  15  chr15_73136464     HCab    G    A        0      0        2 
  15  chr15_73136464     HPrz    G    A        0      0        2 
  15  chr15_73136464     ZBoe    G    A        0      0        2 
  15  chr15_73136464     ZGre    G    A        0      0        2 
  15  chr15_73136464     ZHar    G    A        0      0        2 
  15  chr15_73136464   Sample    G    A        0      0        2 
  15  chr15_73144878     AAsi    T    C        0      0        2 
  15  chr15_73144878     AKia    T    C        0      0        2 
  15  chr15_73144878     AOna    T    C        0      0        2 
  15  chr15_73144878     ASom    T    C        0      0        2 
  15  chr15_73144878     HCab    T    C        1      2        2 
  15  chr15_73144878     HPrz    T    C        1      2        2 
  15  chr15_73144878     ZBoe    T    C        0      0        2 
  15  chr15_73144878     ZGre    T    C        0      0        2 
  15  chr15_73144878     ZHar    T    C        0      0        2 
  15  chr15_73144878   Sample    T    C        1      2        2 
  15  chr15_73146135     AAsi    A    G        0      0        2 
  15  chr15_73146135     AKia    A    G        0      0        2 
  15  chr15_73146135     AOna    A    G        0      0        2 
  15  chr15_73146135     ASom    A    G        0      0        2 
  15  chr15_73146135     HCab    A    G        1      2        2 
  15  chr15_73146135     HPrz    A    G        1      2        2 
  15  chr15_73146135     ZBoe    A    G        0      0        2 
  15  chr15_73146135     ZGre    A    G        0      0        2 
  15  chr15_73146135     ZHar    A    G        0      0        2 
  15  chr15_73146135   Sample    A    G        1      2        2 
  15  chr15_73153322     AAsi    C    T        0      0        2 
  15  chr15_73153322     AKia    C    T        0      0        2 
  15  chr15_73153322     AOna    C    T        0      0        2 
  15  chr15_73153322     ASom    C    T        0      0        2 
  15  chr15_73153322     HCab    C    T        0      0        2 
  15  chr15_73153322     HPrz    C    T        0      0        2 
  15  chr15_73153322     ZBoe    C    T      0.5      1        2 
  15  chr15_73153322     ZGre    C    T        0      0        2 
  15  chr15_73153322     ZHar    C    T        0      0        2 
  15  chr15_73153322   Sample    C    T        0      0        2 
  15  chr15_73161178     AAsi    T    C        0      0        2 
  15  chr15_73161178     AKia    T    C        0      0        2 
  15  chr15_73161178     AOna    T    C        0      0        2 
  15  chr15_73161178     ASom    T    C        0      0        2 
  15  chr15_73161178     HCab    T    C        1      2        2 
  15  chr15_73161178     HPrz    T    C        1      2        2 
  15  chr15_73161178     ZBoe    T    C        0      0        2 
  15  chr15_73161178     ZGre    T    C        0      0        2 
  15  chr15_73161178     ZHar    T    C        0      0        2 
  15  chr15_73161178   Sample    T    C        1      2        2 
  15  chr15_73166355     AAsi    A    G        0      0        2 
  15  chr15_73166355     AKia    A    G        0      0        2 
  15  chr15_73166355     AOna    A    G        0      0        2 
  15  chr15_73166355     ASom    A    G        0      0        2 
  15  chr15_73166355     HCab    A    G        0      0        2 
  15  chr15_73166355     HPrz    A    G        0      0        2 
  15  chr15_73166355     ZBoe    A    G        0      0        2 
  15  chr15_73166355     ZGre    A    G        0      0        2 
  15  chr15_73166355     ZHar    A    G        1      2        2 
  15  chr15_73166355   Sample    A    G        0      0        2 
  15  chr15_73170980     AAsi    C    G        1      2        2 
  15  chr15_73170980     AKia    C    G        0      0        2 
  15  chr15_73170980     AOna    C    G        0      0        2 
  15  chr15_73170980     ASom    C    G        1      2        2 
  15  chr15_73170980     HCab    C    G        0      0        2 
  15  chr15_73170980     HPrz    C    G        0      0        2 
  15  chr15_73170980     ZBoe    C    G        0      0        2 
  15  chr15_73170980     ZGre    C    G        0      0        2 
  15  chr15_73170980     ZHar    C    G        0      0        2 
  15  chr15_73170980   Sample    C    G        0      0        2 
  15  chr15_73173269     AAsi    C    T        0      0        2 
  15  chr15_73173269     AKia    C    T        1      2        2 
  15  chr15_73173269     AOna    C    T        1      2        2 
  15  chr15_73173269     ASom    C    T        0      0        2 
  15  chr15_73173269     HCab    C    T        0      0        2 
  15  chr15_73173269     HPrz    C    T        0      0        2 
  15  chr15_73173269     ZBoe    C    T        0      0        2 
  15  chr15_73173269     ZGre    C    T        0      0        2 
  15  chr15_73173269     ZHar    C    T        0      0        2 
  15  chr15_73173269   Sample    C    T        0      0        2 
  15  chr15_73178727     AAsi    C    G        0      0        2 
  15  chr15_73178727     AKia    C    G        0      0        2 
  15  chr15_73178727     AOna    C    G        0      0        2 
  15  chr15_73178727     ASom    C    G        0      0        2 
  15  chr15_73178727     HCab    C    G        1      2        2 
  15  chr15_73178727     HPrz    C    G        1      2        2 
  15  chr15_73178727     ZBoe    C    G        0      0        2 
  15  chr15_73178727     ZGre    C    G        0      0        2 
  15  chr15_73178727     ZHar    C    G        0      0        2 
  15  chr15_73178727   Sample    C    G        1      2        2 
  15  chr15_73197035     AAsi    T    C        0      0        2 
  15  chr15_73197035     AKia    T    C        0      0        2 
  15  chr15_73197035     AOna    T    C        0      0        2 
  15  chr15_73197035     ASom    T    C        0      0        2 
  15  chr15_73197035     HCab    T    C        0      0        2 
  15  chr15_73197035     HPrz    T    C        0      0        2 
  15  chr15_73197035     ZBoe    T    C        0      0        2 
  15  chr15_73197035     ZGre    T    C        0      0        2 
  15  chr15_73197035     ZHar    T    C        1      2        2 
  15  chr15_73197035   Sample    T    C        0      0        2 
  15  chr15_73197382     AAsi    T    G        0      0        2 
  15  chr15_73197382     AKia    T    G        0      0        2 
  15  chr15_73197382     AOna    T    G        0      0        2 
  15  chr15_73197382     ASom    T    G        0      0        2 
  15  chr15_73197382     HCab    T    G        0      0        2 
  15  chr15_73197382     HPrz    T    G        0      0        2 
  15  chr15_73197382     ZBoe    T    G        0      0        2 
  15  chr15_73197382     ZGre    T    G      0.5      1        2 
  15  chr15_73197382     ZHar    T    G        0      0        2 
  15  chr15_73197382   Sample    T    G        0      0        2 
  15  chr15_73201224     AAsi    T    G        0      0        2 
  15  chr15_73201224     AKia    T    G        0      0        2 
  15  chr15_73201224     AOna    T    G      0.5      1        2 
  15  chr15_73201224     ASom    T    G        0      0        2 
  15  chr15_73201224     HCab    T    G        0      0        2 
  15  chr15_73201224     HPrz    T    G        0      0        2 
  15  chr15_73201224     ZBoe    T    G        0      0        2 
  15  chr15_73201224     ZGre    T    G        0      0        2 
  15  chr15_73201224     ZHar    T    G        0      0        2 
  15  chr15_73201224   Sample    T    G        0      0        2 
  15  chr15_73207327     AAsi    G    A        0      0        2 
  15  chr15_73207327     AKia    G    A        0      0        2 
  15  chr15_73207327     AOna    G    A        0      0        2 
  15  chr15_73207327     ASom    G    A        0      0        2 
  15  chr15_73207327     HCab    G    A        0      0        2 
  15  chr15_73207327     HPrz    G    A        0      0        2 
  15  chr15_73207327     ZBoe    G    A      0.5      1        2 
  15  chr15_73207327     ZGre    G    A        0      0        2 
  15  chr15_73207327     ZHar    G    A        0      0        2 
  15  chr15_73207327   Sample    G    A        0      0        2 
  15  chr15_73212901     AAsi    A    C        0      0        2 
  15  chr15_73212901     AKia    A    C        0      0        2 
  15  chr15_73212901     AOna    A    C        0      0        2 
  15  chr15_73212901     ASom    A    C        0      0        2 
  15  chr15_73212901     HCab    A    C        0      0        2 
  15  chr15_73212901     HPrz    A    C        0      0        2 
  15  chr15_73212901     ZBoe    A    C        0      0        2 
  15  chr15_73212901     ZGre    A    C      0.5      1        2 
  15  chr15_73212901     ZHar    A    C        0      0        2 
  15  chr15_73212901   Sample    A    C        0      0        2 
  15  chr15_73215738     AAsi    A    G        0      0        2 
  15  chr15_73215738     AKia    A    G        0      0        2 
  15  chr15_73215738     AOna    A    G        0      0        2 
  15  chr15_73215738     ASom    A    G        0      0        2 
  15  chr15_73215738     HCab    A    G        1      2        2 
  15  chr15_73215738     HPrz    A    G        1      2        2 
  15  chr15_73215738     ZBoe    A    G        0      0        2 
  15  chr15_73215738     ZGre    A    G        0      0        2 
  15  chr15_73215738     ZHar    A    G        0      0        2 
  15  chr15_73215738   Sample    A    G        1      2        2 
  15  chr15_73217573     AAsi    A    G        0      0        2 
  15  chr15_73217573     AKia    A    G        0      0        2 
  15  chr15_73217573     AOna    A    G        0      0        2 
  15  chr15_73217573     ASom    A    G        0      0        2 
  15  chr15_73217573     HCab    A    G        0      0        2 
  15  chr15_73217573     HPrz    A    G        0      0        2 
  15  chr15_73217573     ZBoe    A    G        0      0        2 
  15  chr15_73217573     ZGre    A    G        1      2        2 
  15  chr15_73217573     ZHar    A    G        0      0        2 
  15  chr15_73217573   Sample    A    G        0      0        2 
  15  chr15_73224121     AAsi    G    C        0      0        2 
  15  chr15_73224121     AKia    G    C        0      0        2 
  15  chr15_73224121     AOna    G    C        0      0        2 
  15  chr15_73224121     ASom    G    C        0      0        2 
  15  chr15_73224121     HCab    G    C        0      0        2 
  15  chr15_73224121     HPrz    G    C        0      0        2 
  15  chr15_73224121     ZBoe    G    C        0      0        2 
  15  chr15_73224121     ZGre    G    C        0      0        2 
  15  chr15_73224121     ZHar    G    C        1      2        2 
  15  chr15_73224121   Sample    G    C        0      0        2 
  15  chr15_73233180     AAsi    G    A        0      0        2 
  15  chr15_73233180     AKia    G    A        1      2        2 
  15  chr15_73233180     AOna    G    A        0      0        2 
  15  chr15_73233180     ASom    G    A        0      0        2 
  15  chr15_73233180     HCab    G    A        0      0        2 
  15  chr15_73233180     HPrz    G    A        0      0        2 
  15  chr15_73233180     ZBoe    G    A        0      0        2 
  15  chr15_73233180     ZGre    G    A        0      0        2 
  15  chr15_73233180     ZHar    G    A        0      0        2 
  15  chr15_73233180   Sample    G    A        0      0        2 
  15  chr15_73235493     AAsi    G    A        0      0        2 
  15  chr15_73235493     AKia    G    A        0      0        2 
  15  chr15_73235493     AOna    G    A        0      0        2 
  15  chr15_73235493     ASom    G    A        0      0        2 
  15  chr15_73235493     HCab    G    A        0      0        2 
  15  chr15_73235493     HPrz    G    A        0      0        2 
  15  chr15_73235493     ZBoe    G    A        0      0        2 
  15  chr15_73235493     ZGre    G    A        0      0        2 
  15  chr15_73235493     ZHar    G    A      0.5      1        2 
  15  chr15_73235493   Sample    G    A        0      0        2 
  15  chr15_73236074     AAsi    A    C        0      0        2 
  15  chr15_73236074     AKia    A    C        0      0        2 
  15  chr15_73236074     AOna    A    C        0      0        2 
  15  chr15_73236074     ASom    A    C        0      0        2 
  15  chr15_73236074     HCab    A    C        1      2        2 
  15  chr15_73236074     HPrz    A    C        1      2        2 
  15  chr15_73236074     ZBoe    A    C        0      0        2 
  15  chr15_73236074     ZGre    A    C        0      0        2 
  15  chr15_73236074     ZHar    A    C        0      0        2 
  15  chr15_73236074   Sample    A    C        1      2        2 
  15  chr15_73242669     AAsi    G    A        0      0        2 
  15  chr15_73242669     AKia    G    A        0      0        2 
  15  chr15_73242669     AOna    G    A        0      0        2 
  15  chr15_73242669     ASom    G    A        0      0        2 
  15  chr15_73242669     HCab    G    A        1      2        2 
  15  chr15_73242669     HPrz    G    A        1      2        2 
  15  chr15_73242669     ZBoe    G    A        0      0        2 
  15  chr15_73242669     ZGre    G    A        0      0        2 
  15  chr15_73242669     ZHar    G    A        0      0        2 
  15  chr15_73242669   Sample    G    A        1      2        2 
  15  chr15_73246658     AAsi    C    G        0      0        2 
  15  chr15_73246658     AKia    C    G        0      0        2 
  15  chr15_73246658     AOna    C    G        0      0        2 
  15  chr15_73246658     ASom    C    G        0      0        2 
  15  chr15_73246658     HCab    C    G        1      2        2 
  15  chr15_73246658     HPrz    C    G        1      2        2 
  15  chr15_73246658     ZBoe    C    G        0      0        2 
  15  chr15_73246658     ZGre    C    G        0      0        2 
  15  chr15_73246658     ZHar    C    G        0      0        2 
  15  chr15_73246658   Sample    C    G        1      2        2 
  15  chr15_73252623     AAsi    A    G        0      0        2 
  15  chr15_73252623     AKia    A    G        0      0        2 
  15  chr15_73252623     AOna    A    G        0      0        2 
  15  chr15_73252623     ASom    A    G        0      0        2 
  15  chr15_73252623     HCab    A    G        1      2        2 
  15  chr15_73252623     HPrz    A    G        1      2        2 
  15  chr15_73252623     ZBoe    A    G        0      0        2 
  15  chr15_73252623     ZGre    A    G        0      0        2 
  15  chr15_73252623     ZHar    A    G        0      0        2 
  15  chr15_73252623   Sample    A    G        1      2        2 
  15  chr15_73253721     AAsi    T    C        0      0        2 
  15  chr15_73253721     AKia    T    C        0      0        2 
  15  chr15_73253721     AOna    T    C        0      0        2 
  15  chr15_73253721     ASom    T    C        0      0        2 
  15  chr15_73253721     HCab    T    C        1      2        2 
  15  chr15_73253721     HPrz    T    C        1      2        2 
  15  chr15_73253721     ZBoe    T    C        0      0        2 
  15  chr15_73253721     ZGre    T    C        0      0        2 
  15  chr15_73253721     ZHar    T    C        0      0        2 
  15  chr15_73253721   Sample    T    C        1      2        2 
  15  chr15_73256981     AAsi    T    C        0      0        2 
  15  chr15_73256981     AKia    T    C        0      0        2 
  15  chr15_73256981     AOna    T    C        0      0        2 
  15  chr15_73256981     ASom    T    C        0      0        2 
  15  chr15_73256981     HCab    T    C        0      0        2 
  15  chr15_73256981     HPrz    T    C        0      0        2 
  15  chr15_73256981     ZBoe    T    C        0      0        2 
  15  chr15_73256981     ZGre    T    C        1      2        2 
  15  chr15_73256981     ZHar    T    C        0      0        2 
  15  chr15_73256981   Sample    T    C        0      0        2 
  15  chr15_73261200     AAsi    C    T        0      0        2 
  15  chr15_73261200     AKia    C    T        0      0        2 
  15  chr15_73261200     AOna    C    T        0      0        2 
  15  chr15_73261200     ASom    C    T        0      0        2 
  15  chr15_73261200     HCab    C    T        1      2        2 
  15  chr15_73261200     HPrz    C    T        1      2        2 
  15  chr15_73261200     ZBoe    C    T        0      0        2 
  15  chr15_73261200     ZGre    C    T        0      0        2 
  15  chr15_73261200     ZHar    C    T        0      0        2 
  15  chr15_73261200   Sample    C    T        1      2        2 
  15  chr15_73263005     AAsi    G    A        0      0        2 
  15  chr15_73263005     AKia    G    A        0      0        2 
  15  chr15_73263005     AOna    G    A        0      0        2 
  15  chr15_73263005     ASom    G    A        0      0        2 
  15  chr15_73263005     HCab    G    A        1      2        2 
  15  chr15_73263005     HPrz    G    A        1      2        2 
  15  chr15_73263005     ZBoe    G    A        0      0        2 
  15  chr15_73263005     ZGre    G    A        0      0        2 
  15  chr15_73263005     ZHar    G    A        0      0        2 
  15  chr15_73263005   Sample    G    A        1      2        2 
  15  chr15_73273970     AAsi    C    T        0      0        2 
  15  chr15_73273970     AKia    C    T        0      0        2 
  15  chr15_73273970     AOna    C    T        0      0        2 
  15  chr15_73273970     ASom    C    T        0      0        2 
  15  chr15_73273970     HCab    C    T        0      0        2 
  15  chr15_73273970     HPrz    C    T        0      0        2 
  15  chr15_73273970     ZBoe    C    T      0.5      1        2 
  15  chr15_73273970     ZGre    C    T        1      2        2 
  15  chr15_73273970     ZHar    C    T        0      0        2 
  15  chr15_73273970   Sample    C    T        0      0        2 
  15  chr15_73280195     AAsi    C    G        0      0        2 
  15  chr15_73280195     AKia    C    G        0      0        2 
  15  chr15_73280195     AOna    C    G        0      0        2 
  15  chr15_73280195     ASom    C    G        0      0        2 
  15  chr15_73280195     HCab    C    G        0      0        2 
  15  chr15_73280195     HPrz    C    G      0.5      1        2 
  15  chr15_73280195     ZBoe    C    G        0      0        2 
  15  chr15_73280195     ZGre    C    G        0      0        2 
  15  chr15_73280195     ZHar    C    G        0      0        2 
  15  chr15_73280195   Sample    C    G        0      0        2 
  15  chr15_73280885     AAsi    T    C        0      0        2 
  15  chr15_73280885     AKia    T    C        0      0        2 
  15  chr15_73280885     AOna    T    C        0      0        2 
  15  chr15_73280885     ASom    T    C        0      0        2 
  15  chr15_73280885     HCab    T    C        0      0        2 
  15  chr15_73280885     HPrz    T    C        0      0        2 
  15  chr15_73280885     ZBoe    T    C        0      0        2 
  15  chr15_73280885     ZGre    T    C        1      2        2 
  15  chr15_73280885     ZHar    T    C        0      0        2 
  15  chr15_73280885   Sample    T    C        0      0        2 
  15  chr15_73288018     AAsi    G    T        0      0        2 
  15  chr15_73288018     AKia    G    T      0.5      1        2 
  15  chr15_73288018     AOna    G    T        0      0        2 
  15  chr15_73288018     ASom    G    T        0      0        2 
  15  chr15_73288018     HCab    G    T        0      0        2 
  15  chr15_73288018     HPrz    G    T        0      0        2 
  15  chr15_73288018     ZBoe    G    T        0      0        2 
  15  chr15_73288018     ZGre    G    T        0      0        2 
  15  chr15_73288018     ZHar    G    T        0      0        2 
  15  chr15_73288018   Sample    G    T        0      0        2 
  15  chr15_73294320     AAsi    T    A        0      0        2 
  15  chr15_73294320     AKia    T    A        0      0        2 
  15  chr15_73294320     AOna    T    A        1      2        2 
  15  chr15_73294320     ASom    T    A        0      0        2 
  15  chr15_73294320     HCab    T    A        0      0        2 
  15  chr15_73294320     HPrz    T    A        0      0        2 
  15  chr15_73294320     ZBoe    T    A        0      0        2 
  15  chr15_73294320     ZGre    T    A        0      0        2 
  15  chr15_73294320     ZHar    T    A        0      0        2 
  15  chr15_73294320   Sample    T    A        0      0        2 
  15  chr15_73295987     AAsi    G    A        0      0        2 
  15  chr15_73295987     AKia    G    A        0      0        2 
  15  chr15_73295987     AOna    G    A        0      0        2 
  15  chr15_73295987     ASom    G    A        0      0        2 
  15  chr15_73295987     HCab    G    A        0      0        2 
  15  chr15_73295987     HPrz    G    A        0      0        2 
  15  chr15_73295987     ZBoe    G    A        0      0        2 
  15  chr15_73295987     ZGre    G    A        0      0        2 
  15  chr15_73295987     ZHar    G    A        1      2        2 
  15  chr15_73295987   Sample    G    A        0      0        2 
  15  chr15_73296710     AAsi    C    T        0      0        2 
  15  chr15_73296710     AKia    C    T        0      0        2 
  15  chr15_73296710     AOna    C    T        0      0        2 
  15  chr15_73296710     ASom    C    T        0      0        2 
  15  chr15_73296710     HCab    C    T        1      2        2 
  15  chr15_73296710     HPrz    C    T        1      2        2 
  15  chr15_73296710     ZBoe    C    T        0      0        2 
  15  chr15_73296710     ZGre    C    T        0      0        2 
  15  chr15_73296710     ZHar    C    T        0      0        2 
  15  chr15_73296710   Sample    C    T        1      2        2 
  15  chr15_73300697     AAsi    A    G        0      0        2 
  15  chr15_73300697     AKia    A    G        1      2        2 
  15  chr15_73300697     AOna    A    G        1      2        2 
  15  chr15_73300697     ASom    A    G        0      0        2 
  15  chr15_73300697     HCab    A    G        0      0        2 
  15  chr15_73300697     HPrz    A    G        0      0        2 
  15  chr15_73300697     ZBoe    A    G        0      0        2 
  15  chr15_73300697     ZGre    A    G        0      0        2 
  15  chr15_73300697     ZHar    A    G        0      0        2 
  15  chr15_73300697   Sample    A    G        0      0        2 
  15  chr15_73303710     AAsi    A    C        0      0        2 
  15  chr15_73303710     AKia    A    C        1      2        2 
  15  chr15_73303710     AOna    A    C        1      2        2 
  15  chr15_73303710     ASom    A    C        0      0        2 
  15  chr15_73303710     HCab    A    C        0      0        2 
  15  chr15_73303710     HPrz    A    C        0      0        2 
  15  chr15_73303710     ZBoe    A    C        0      0        2 
  15  chr15_73303710     ZGre    A    C        0      0        2 
  15  chr15_73303710     ZHar    A    C        0      0        2 
  15  chr15_73303710   Sample    A    C        0      0        2 
  15  chr15_73306479     AAsi    T    C        0      0        2 
  15  chr15_73306479     AKia    T    C        0      0        2 
  15  chr15_73306479     AOna    T    C        0      0        2 
  15  chr15_73306479     ASom    T    C        0      0        2 
  15  chr15_73306479     HCab    T    C        1      2        2 
  15  chr15_73306479     HPrz    T    C        1      2        2 
  15  chr15_73306479     ZBoe    T    C        0      0        2 
  15  chr15_73306479     ZGre    T    C        0      0        2 
  15  chr15_73306479     ZHar    T    C        0      0        2 
  15  chr15_73306479   Sample    T    C        1      2        2 
  15  chr15_73311981     AAsi    T    C        0      0        2 
  15  chr15_73311981     AKia    T    C        0      0        2 
  15  chr15_73311981     AOna    T    C        0      0        2 
  15  chr15_73311981     ASom    T    C        0      0        2 
  15  chr15_73311981     HCab    T    C        1      2        2 
  15  chr15_73311981     HPrz    T    C        1      2        2 
  15  chr15_73311981     ZBoe    T    C        0      0        2 
  15  chr15_73311981     ZGre    T    C        0      0        2 
  15  chr15_73311981     ZHar    T    C        0      0        2 
  15  chr15_73311981   Sample    T    C        1      2        2 
  15  chr15_73318779     AAsi    G    A        0      0        2 
  15  chr15_73318779     AKia    G    A        0      0        2 
  15  chr15_73318779     AOna    G    A        0      0        2 
  15  chr15_73318779     ASom    G    A        0      0        2 
  15  chr15_73318779     HCab    G    A        0      0        2 
  15  chr15_73318779     HPrz    G    A        0      0        2 
  15  chr15_73318779     ZBoe    G    A        1      2        2 
  15  chr15_73318779     ZGre    G    A        0      0        2 
  15  chr15_73318779     ZHar    G    A        0      0        2 
  15  chr15_73318779   Sample    G    A        0      0        2 
  15  chr15_73318960     AAsi    G    C        0      0        2 
  15  chr15_73318960     AKia    G    C        0      0        2 
  15  chr15_73318960     AOna    G    C        0      0        2 
  15  chr15_73318960     ASom    G    C        0      0        2 
  15  chr15_73318960     HCab    G    C        1      2        2 
  15  chr15_73318960     HPrz    G    C        0      0        2 
  15  chr15_73318960     ZBoe    G    C        0      0        2 
  15  chr15_73318960     ZGre    G    C        0      0        2 
  15  chr15_73318960     ZHar    G    C        0      0        2 
  15  chr15_73318960   Sample    G    C        0      0        2 
  15  chr15_73320409     AAsi    G    A        0      0        2 
  15  chr15_73320409     AKia    G    A        0      0        2 
  15  chr15_73320409     AOna    G    A        0      0        2 
  15  chr15_73320409     ASom    G    A        0      0        2 
  15  chr15_73320409     HCab    G    A        0      0        2 
  15  chr15_73320409     HPrz    G    A        0      0        2 
  15  chr15_73320409     ZBoe    G    A        0      0        2 
  15  chr15_73320409     ZGre    G    A        0      0        2 
  15  chr15_73320409     ZHar    G    A        1      2        2 
  15  chr15_73320409   Sample    G    A        0      0        2 
  15  chr15_73329082     AAsi    T    C        0      0        2 
  15  chr15_73329082     AKia    T    C        0      0        2 
  15  chr15_73329082     AOna    T    C        0      0        2 
  15  chr15_73329082     ASom    T    C        0      0        2 
  15  chr15_73329082     HCab    T    C        1      2        2 
  15  chr15_73329082     HPrz    T    C        1      2        2 
  15  chr15_73329082     ZBoe    T    C        0      0        2 
  15  chr15_73329082     ZGre    T    C        0      0        2 
  15  chr15_73329082     ZHar    T    C        0      0        2 
  15  chr15_73329082   Sample    T    C        1      2        2 
  15  chr15_73334313     AAsi    T    C        0      0        2 
  15  chr15_73334313     AKia    T    C        0      0        2 
  15  chr15_73334313     AOna    T    C        0      0        2 
  15  chr15_73334313     ASom    T    C        0      0        2 
  15  chr15_73334313     HCab    T    C        1      2        2 
  15  chr15_73334313     HPrz    T    C        1      2        2 
  15  chr15_73334313     ZBoe    T    C        0      0        2 
  15  chr15_73334313     ZGre    T    C        0      0        2 
  15  chr15_73334313     ZHar    T    C        0      0        2 
  15  chr15_73334313   Sample    T    C        1      2        2 
  15  chr15_73339512     AAsi    T    C        0      0        2 
  15  chr15_73339512     AKia    T    C        0      0        2 
  15  chr15_73339512     AOna    T    C        0      0        2 
  15  chr15_73339512     ASom    T    C        0      0        2 
  15  chr15_73339512     HCab    T    C        0      0        2 
  15  chr15_73339512     HPrz    T    C      0.5      1        2 
  15  chr15_73339512     ZBoe    T    C        0      0        2 
  15  chr15_73339512     ZGre    T    C        0      0        2 
  15  chr15_73339512     ZHar    T    C        0      0        2 
  15  chr15_73339512   Sample    T    C        0      0        2 
  15  chr15_73339846     AAsi    G    A        0      0        2 
  15  chr15_73339846     AKia    G    A        1      2        2 
  15  chr15_73339846     AOna    G    A        1      2        2 
  15  chr15_73339846     ASom    G    A        0      0        2 
  15  chr15_73339846     HCab    G    A        0      0        2 
  15  chr15_73339846     HPrz    G    A        0      0        2 
  15  chr15_73339846     ZBoe    G    A        0      0        2 
  15  chr15_73339846     ZGre    G    A        0      0        2 
  15  chr15_73339846     ZHar    G    A        0      0        2 
  15  chr15_73339846   Sample    G    A        0      0        2 
  15  chr15_73339849     AAsi    G    T        0      0        2 
  15  chr15_73339849     AKia    G    T        0      0        2 
  15  chr15_73339849     AOna    G    T        0      0        2 
  15  chr15_73339849     ASom    G    T        0      0        2 
  15  chr15_73339849     HCab    G    T        0      0        2 
  15  chr15_73339849     HPrz    G    T      0.5      1        2 
  15  chr15_73339849     ZBoe    G    T        0      0        2 
  15  chr15_73339849     ZGre    G    T        0      0        2 
  15  chr15_73339849     ZHar    G    T        0      0        2 
  15  chr15_73339849   Sample    G    T        0      0        2 
  15  chr15_73342901     AAsi    C    G        0      0        2 
  15  chr15_73342901     AKia    C    G        0      0        2 
  15  chr15_73342901     AOna    C    G        0      0        2 
  15  chr15_73342901     ASom    C    G        0      0        2 
  15  chr15_73342901     HCab    C    G        0      0        2 
  15  chr15_73342901     HPrz    C    G        0      0        2 
  15  chr15_73342901     ZBoe    C    G        0      0        2 
  15  chr15_73342901     ZGre    C    G        0      0        2 
  15  chr15_73342901     ZHar    C    G        1      2        2 
  15  chr15_73342901   Sample    C    G        0      0        2 
  15  chr15_73349584     AAsi    A    G        0      0        2 
  15  chr15_73349584     AKia    A    G        1      2        2 
  15  chr15_73349584     AOna    A    G        0      0        2 
  15  chr15_73349584     ASom    A    G        1      2        2 
  15  chr15_73349584     HCab    A    G        0      0        2 
  15  chr15_73349584     HPrz    A    G        0      0        2 
  15  chr15_73349584     ZBoe    A    G        0      0        2 
  15  chr15_73349584     ZGre    A    G        0      0        2 
  15  chr15_73349584     ZHar    A    G        0      0        2 
  15  chr15_73349584   Sample    A    G        0      0        2 
  15  chr15_73368215     AAsi    G    A        0      0        2 
  15  chr15_73368215     AKia    G    A        0      0        2 
  15  chr15_73368215     AOna    G    A        0      0        2 
  15  chr15_73368215     ASom    G    A        0      0        2 
  15  chr15_73368215     HCab    G    A        0      0        2 
  15  chr15_73368215     HPrz    G    A        1      2        2 
  15  chr15_73368215     ZBoe    G    A        0      0        2 
  15  chr15_73368215     ZGre    G    A        0      0        2 
  15  chr15_73368215     ZHar    G    A        0      0        2 
  15  chr15_73368215   Sample    G    A        0      0        2 
  15  chr15_73372714     AAsi    G    A        0      0        2 
  15  chr15_73372714     AKia    G    A        0      0        2 
  15  chr15_73372714     AOna    G    A        0      0        2 
  15  chr15_73372714     ASom    G    A        0      0        2 
  15  chr15_73372714     HCab    G    A        0      0        2 
  15  chr15_73372714     HPrz    G    A        0      0        2 
  15  chr15_73372714     ZBoe    G    A        1      2        2 
  15  chr15_73372714     ZGre    G    A        1      2        2 
  15  chr15_73372714     ZHar    G    A        1      2        2 
  15  chr15_73372714   Sample    G    A        0      0        2 
  15  chr15_73374449     AAsi    C    T        1      2        2 
  15  chr15_73374449     AKia    C    T        0      0        2 
  15  chr15_73374449     AOna    C    T        0      0        2 
  15  chr15_73374449     ASom    C    T        1      2        2 
  15  chr15_73374449     HCab    C    T        0      0        2 
  15  chr15_73374449     HPrz    C    T        0      0        2 
  15  chr15_73374449     ZBoe    C    T        0      0        2 
  15  chr15_73374449     ZGre    C    T        0      0        2 
  15  chr15_73374449     ZHar    C    T        0      0        2 
  15  chr15_73374449   Sample    C    T        0      0        2 
  15  chr15_73390330     AAsi    T    G        0      0        2 
  15  chr15_73390330     AKia    T    G        0      0        2 
  15  chr15_73390330     AOna    T    G        0      0        2 
  15  chr15_73390330     ASom    T    G        0      0        2 
  15  chr15_73390330     HCab    T    G        0      0        2 
  15  chr15_73390330     HPrz    T    G        0      0        2 
  15  chr15_73390330     ZBoe    T    G      0.5      1        2 
  15  chr15_73390330     ZGre    T    G        0      0        2 
  15  chr15_73390330     ZHar    T    G        0      0        2 
  15  chr15_73390330   Sample    T    G        0      0        2 
  15  chr15_73402264     AAsi    G    A        0      0        2 
  15  chr15_73402264     AKia    G    A        0      0        2 
  15  chr15_73402264     AOna    G    A        0      0        2 
  15  chr15_73402264     ASom    G    A        0      0        2 
  15  chr15_73402264     HCab    G    A        0      0        2 
  15  chr15_73402264     HPrz    G    A        0      0        2 
  15  chr15_73402264     ZBoe    G    A        0      0        2 
  15  chr15_73402264     ZGre    G    A        0      0        2 
  15  chr15_73402264     ZHar    G    A        1      2        2 
  15  chr15_73402264   Sample    G    A        0      0        2 
  15  chr15_73403060     AAsi    A    C        0      0        2 
  15  chr15_73403060     AKia    A    C      0.5      1        2 
  15  chr15_73403060     AOna    A    C        0      0        2 
  15  chr15_73403060     ASom    A    C        0      0        2 
  15  chr15_73403060     HCab    A    C        0      0        2 
  15  chr15_73403060     HPrz    A    C        0      0        2 
  15  chr15_73403060     ZBoe    A    C        0      0        2 
  15  chr15_73403060     ZGre    A    C        0      0        2 
  15  chr15_73403060     ZHar    A    C        0      0        2 
  15  chr15_73403060   Sample    A    C        0      0        2 
  15  chr15_73408329     AAsi    T    A      0.5      1        2 
  15  chr15_73408329     AKia    T    A        0      0        2 
  15  chr15_73408329     AOna    T    A        0      0        2 
  15  chr15_73408329     ASom    T    A        1      2        2 
  15  chr15_73408329     HCab    T    A        0      0        2 
  15  chr15_73408329     HPrz    T    A        0      0        2 
  15  chr15_73408329     ZBoe    T    A        0      0        2 
  15  chr15_73408329     ZGre    T    A        0      0        2 
  15  chr15_73408329     ZHar    T    A        0      0        2 
  15  chr15_73408329   Sample    T    A        0      0        2 
  15  chr15_73413742     AAsi    C    T        0      0        2 
  15  chr15_73413742     AKia    C    T        0      0        2 
  15  chr15_73413742     AOna    C    T        0      0        2 
  15  chr15_73413742     ASom    C    T        0      0        2 
  15  chr15_73413742     HCab    C    T        1      2        2 
  15  chr15_73413742     HPrz    C    T        1      2        2 
  15  chr15_73413742     ZBoe    C    T        0      0        2 
  15  chr15_73413742     ZGre    C    T        0      0        2 
  15  chr15_73413742     ZHar    C    T        0      0        2 
  15  chr15_73413742   Sample    C    T        1      2        2 
  15  chr15_73413940     AAsi    A    C        0      0        2 
  15  chr15_73413940     AKia    A    C      0.5      1        2 
  15  chr15_73413940     AOna    A    C        0      0        2 
  15  chr15_73413940     ASom    A    C        0      0        2 
  15  chr15_73413940     HCab    A    C        0      0        2 
  15  chr15_73413940     HPrz    A    C        0      0        2 
  15  chr15_73413940     ZBoe    A    C        0      0        2 
  15  chr15_73413940     ZGre    A    C        0      0        2 
  15  chr15_73413940     ZHar    A    C        0      0        2 
  15  chr15_73413940   Sample    A    C        0      0        2 
  15  chr15_73417152     AAsi    T    C        0      0        2 
  15  chr15_73417152     AKia    T    C        0      0        2 
  15  chr15_73417152     AOna    T    C        0      0        2 
  15  chr15_73417152     ASom    T    C        0      0        2 
  15  chr15_73417152     HCab    T    C        1      2        2 
  15  chr15_73417152     HPrz    T    C      0.5      1        2 
  15  chr15_73417152     ZBoe    T    C        0      0        2 
  15  chr15_73417152     ZGre    T    C        0      0        2 
  15  chr15_73417152     ZHar    T    C        0      0        2 
  15  chr15_73417152   Sample    T    C        0      0        2 
  15  chr15_73428022     AAsi    G    C        0      0        2 
  15  chr15_73428022     AKia    G    C        0      0        2 
  15  chr15_73428022     AOna    G    C        0      0        2 
  15  chr15_73428022     ASom    G    C        0      0        2 
  15  chr15_73428022     HCab    G    C        1      2        2 
  15  chr15_73428022     HPrz    G    C        1      2        2 
  15  chr15_73428022     ZBoe    G    C        0      0        2 
  15  chr15_73428022     ZGre    G    C        0      0        2 
  15  chr15_73428022     ZHar    G    C        0      0        2 
  15  chr15_73428022   Sample    G    C        1      2        2 
  15  chr15_73429817     AAsi    C    G        0      0        2 
  15  chr15_73429817     AKia    C    G        0      0        2 
  15  chr15_73429817     AOna    C    G        0      0        2 
  15  chr15_73429817     ASom    C    G        0      0        2 
  15  chr15_73429817     HCab    C    G        1      2        2 
  15  chr15_73429817     HPrz    C    G      0.5      1        2 
  15  chr15_73429817     ZBoe    C    G        0      0        2 
  15  chr15_73429817     ZGre    C    G        0      0        2 
  15  chr15_73429817     ZHar    C    G        0      0        2 
  15  chr15_73429817   Sample    C    G        1      2        2 
  15  chr15_73430027     AAsi    G    T        0      0        2 
  15  chr15_73430027     AKia    G    T        0      0        2 
  15  chr15_73430027     AOna    G    T        0      0        2 
  15  chr15_73430027     ASom    G    T        1      2        2 
  15  chr15_73430027     HCab    G    T        0      0        2 
  15  chr15_73430027     HPrz    G    T        0      0        2 
  15  chr15_73430027     ZBoe    G    T        0      0        2 
  15  chr15_73430027     ZGre    G    T        0      0        2 
  15  chr15_73430027     ZHar    G    T        0      0        2 
  15  chr15_73430027   Sample    G    T        0      0        2 
  15  chr15_73431929     AAsi    T    A        0      0        2 
  15  chr15_73431929     AKia    T    A        0      0        2 
  15  chr15_73431929     AOna    T    A        1      2        2 
  15  chr15_73431929     ASom    T    A        0      0        2 
  15  chr15_73431929     HCab    T    A        0      0        2 
  15  chr15_73431929     HPrz    T    A        0      0        2 
  15  chr15_73431929     ZBoe    T    A        0      0        2 
  15  chr15_73431929     ZGre    T    A        0      0        2 
  15  chr15_73431929     ZHar    T    A        0      0        2 
  15  chr15_73431929   Sample    T    A        0      0        2 
  15  chr15_73442930     AAsi    A    G        0      0        2 
  15  chr15_73442930     AKia    A    G        0      0        2 
  15  chr15_73442930     AOna    A    G        0      0        2 
  15  chr15_73442930     ASom    A    G        0      0        2 
  15  chr15_73442930     HCab    A    G        0      0        2 
  15  chr15_73442930     HPrz    A    G        0      0        2 
  15  chr15_73442930     ZBoe    A    G        0      0        2 
  15  chr15_73442930     ZGre    A    G        0      0        2 
  15  chr15_73442930     ZHar    A    G      0.5      1        2 
  15  chr15_73442930   Sample    A    G        0      0        2 
  15  chr15_73449422     AAsi    C    T        0      0        2 
  15  chr15_73449422     AKia    C    T        0      0        2 
  15  chr15_73449422     AOna    C    T        0      0        2 
  15  chr15_73449422     ASom    C    T        0      0        2 
  15  chr15_73449422     HCab    C    T        0      0        2 
  15  chr15_73449422     HPrz    C    T        0      0        2 
  15  chr15_73449422     ZBoe    C    T        0      0        2 
  15  chr15_73449422     ZGre    C    T        0      0        2 
  15  chr15_73449422     ZHar    C    T      0.5      1        2 
  15  chr15_73449422   Sample    C    T        0      0        2 
  15  chr15_73457260     AAsi    T    C        0      0        2 
  15  chr15_73457260     AKia    T    C        0      0        2 
  15  chr15_73457260     AOna    T    C        0      0        2 
  15  chr15_73457260     ASom    T    C        0      0        2 
  15  chr15_73457260     HCab    T    C        1      2        2 
  15  chr15_73457260     HPrz    T    C        1      2        2 
  15  chr15_73457260     ZBoe    T    C        0      0        2 
  15  chr15_73457260     ZGre    T    C        0      0        2 
  15  chr15_73457260     ZHar    T    C        0      0        2 
  15  chr15_73457260   Sample    T    C        1      2        2 
  15  chr15_73458339     AAsi    T    C        0      0        2 
  15  chr15_73458339     AKia    T    C        0      0        2 
  15  chr15_73458339     AOna    T    C        0      0        2 
  15  chr15_73458339     ASom    T    C        0      0        2 
  15  chr15_73458339     HCab    T    C        1      2        2 
  15  chr15_73458339     HPrz    T    C        1      2        2 
  15  chr15_73458339     ZBoe    T    C        0      0        2 
  15  chr15_73458339     ZGre    T    C        0      0        2 
  15  chr15_73458339     ZHar    T    C        0      0        2 
  15  chr15_73458339   Sample    T    C        1      2        2 
  15  chr15_73473461     AAsi    T    C        0      0        2 
  15  chr15_73473461     AKia    T    C        0      0        2 
  15  chr15_73473461     AOna    T    C        0      0        2 
  15  chr15_73473461     ASom    T    C        0      0        2 
  15  chr15_73473461     HCab    T    C        1      2        2 
  15  chr15_73473461     HPrz    T    C        1      2        2 
  15  chr15_73473461     ZBoe    T    C        0      0        2 
  15  chr15_73473461     ZGre    T    C        0      0        2 
  15  chr15_73473461     ZHar    T    C        0      0        2 
  15  chr15_73473461   Sample    T    C        1      2        2 
  15  chr15_73477716     AAsi    T    C        1      2        2 
  15  chr15_73477716     AKia    T    C        0      0        2 
  15  chr15_73477716     AOna    T    C        0      0        2 
  15  chr15_73477716     ASom    T    C        1      2        2 
  15  chr15_73477716     HCab    T    C        0      0        2 
  15  chr15_73477716     HPrz    T    C        0      0        2 
  15  chr15_73477716     ZBoe    T    C        0      0        2 
  15  chr15_73477716     ZGre    T    C        0      0        2 
  15  chr15_73477716     ZHar    T    C        0      0        2 
  15  chr15_73477716   Sample    T    C        0      0        2 
  15  chr15_73477936     AAsi    G    T        0      0        2 
  15  chr15_73477936     AKia    G    T        0      0        2 
  15  chr15_73477936     AOna    G    T        0      0        2 
  15  chr15_73477936     ASom    G    T        0      0        2 
  15  chr15_73477936     HCab    G    T        0      0        2 
  15  chr15_73477936     HPrz    G    T        0      0        2 
  15  chr15_73477936     ZBoe    G    T        0      0        2 
  15  chr15_73477936     ZGre    G    T      0.5      1        2 
  15  chr15_73477936     ZHar    G    T        0      0        2 
  15  chr15_73477936   Sample    G    T        0      0        2 
  15  chr15_73479265     AAsi    A    G        1      2        2 
  15  chr15_73479265     AKia    A    G        0      0        2 
  15  chr15_73479265     AOna    A    G        0      0        2 
  15  chr15_73479265     ASom    A    G        1      2        2 
  15  chr15_73479265     HCab    A    G        0      0        2 
  15  chr15_73479265     HPrz    A    G        0      0        2 
  15  chr15_73479265     ZBoe    A    G        0      0        2 
  15  chr15_73479265     ZGre    A    G        0      0        2 
  15  chr15_73479265     ZHar    A    G        0      0        2 
  15  chr15_73479265   Sample    A    G        0      0        2 
  15  chr15_73479843     AAsi    C    G        0      0        2 
  15  chr15_73479843     AKia    C    G        0      0        2 
  15  chr15_73479843     AOna    C    G        0      0        2 
  15  chr15_73479843     ASom    C    G        0      0        2 
  15  chr15_73479843     HCab    C    G        1      2        2 
  15  chr15_73479843     HPrz    C    G        1      2        2 
  15  chr15_73479843     ZBoe    C    G        0      0        2 
  15  chr15_73479843     ZGre    C    G        0      0        2 
  15  chr15_73479843     ZHar    C    G        0      0        2 
  15  chr15_73479843   Sample    C    G        1      2        2 
  15  chr15_73485566     AAsi    C    G        0      0        2 
  15  chr15_73485566     AKia    C    G        0      0        2 
  15  chr15_73485566     AOna    C    G        0      0        2 
  15  chr15_73485566     ASom    C    G        0      0        2 
  15  chr15_73485566     HCab    C    G        1      2        2 
  15  chr15_73485566     HPrz    C    G        1      2        2 
  15  chr15_73485566     ZBoe    C    G        0      0        2 
  15  chr15_73485566     ZGre    C    G        0      0        2 
  15  chr15_73485566     ZHar    C    G        0      0        2 
  15  chr15_73485566   Sample    C    G        1      2        2 
  15  chr15_73486256     AAsi    A    G        0      0        2 
  15  chr15_73486256     AKia    A    G        0      0        2 
  15  chr15_73486256     AOna    A    G        0      0        2 
  15  chr15_73486256     ASom    A    G        0      0        2 
  15  chr15_73486256     HCab    A    G        0      0        2 
  15  chr15_73486256     HPrz    A    G        0      0        2 
  15  chr15_73486256     ZBoe    A    G        0      0        2 
  15  chr15_73486256     ZGre    A    G        0      0        2 
  15  chr15_73486256     ZHar    A    G        1      2        2 
  15  chr15_73486256   Sample    A    G        0      0        2 
  15  chr15_73491092     AAsi    C    A        0      0        2 
  15  chr15_73491092     AKia    C    A        1      2        2 
  15  chr15_73491092     AOna    C    A        1      2        2 
  15  chr15_73491092     ASom    C    A        0      0        2 
  15  chr15_73491092     HCab    C    A        0      0        2 
  15  chr15_73491092     HPrz    C    A        0      0        2 
  15  chr15_73491092     ZBoe    C    A        0      0        2 
  15  chr15_73491092     ZGre    C    A        0      0        2 
  15  chr15_73491092     ZHar    C    A        0      0        2 
  15  chr15_73491092   Sample    C    A        0      0        2 
  15  chr15_73494748     AAsi    A    G        1      2        2 
  15  chr15_73494748     AKia    A    G        0      0        2 
  15  chr15_73494748     AOna    A    G        0      0        2 
  15  chr15_73494748     ASom    A    G        1      2        2 
  15  chr15_73494748     HCab    A    G        0      0        2 
  15  chr15_73494748     HPrz    A    G        0      0        2 
  15  chr15_73494748     ZBoe    A    G        0      0        2 
  15  chr15_73494748     ZGre    A    G        0      0        2 
  15  chr15_73494748     ZHar    A    G        0      0        2 
  15  chr15_73494748   Sample    A    G        0      0        2 
  15  chr15_73495366     AAsi    C    A        0      0        2 
  15  chr15_73495366     AKia    C    A        0      0        2 
  15  chr15_73495366     AOna    C    A        0      0        2 
  15  chr15_73495366     ASom    C    A        0      0        2 
  15  chr15_73495366     HCab    C    A        0      0        2 
  15  chr15_73495366     HPrz    C    A        0      0        2 
  15  chr15_73495366     ZBoe    C    A        0      0        2 
  15  chr15_73495366     ZGre    C    A        0      0        2 
  15  chr15_73495366     ZHar    C    A      0.5      1        2 
  15  chr15_73495366   Sample    C    A        0      0        2 
  15  chr15_73502645     AAsi    G    A        0      0        2 
  15  chr15_73502645     AKia    G    A        0      0        2 
  15  chr15_73502645     AOna    G    A        0      0        2 
  15  chr15_73502645     ASom    G    A        0      0        2 
  15  chr15_73502645     HCab    G    A        0      0        2 
  15  chr15_73502645     HPrz    G    A        0      0        2 
  15  chr15_73502645     ZBoe    G    A        0      0        2 
  15  chr15_73502645     ZGre    G    A      0.5      1        2 
  15  chr15_73502645     ZHar    G    A        0      0        2 
  15  chr15_73502645   Sample    G    A        0      0        2 
  15  chr15_73507330     AAsi    T    C        0      0        2 
  15  chr15_73507330     AKia    T    C        1      2        2 
  15  chr15_73507330     AOna    T    C        0      0        2 
  15  chr15_73507330     ASom    T    C        0      0        2 
  15  chr15_73507330     HCab    T    C        0      0        2 
  15  chr15_73507330     HPrz    T    C        0      0        2 
  15  chr15_73507330     ZBoe    T    C        0      0        2 
  15  chr15_73507330     ZGre    T    C        0      0        2 
  15  chr15_73507330     ZHar    T    C        0      0        2 
  15  chr15_73507330   Sample    T    C        0      0        2 
  15  chr15_73509398     AAsi    T    G        0      0        2 
  15  chr15_73509398     AKia    T    G        0      0        2 
  15  chr15_73509398     AOna    T    G        0      0        2 
  15  chr15_73509398     ASom    T    G        0      0        2 
  15  chr15_73509398     HCab    T    G        0      0        2 
  15  chr15_73509398     HPrz    T    G        0      0        2 
  15  chr15_73509398     ZBoe    T    G        0      0        2 
  15  chr15_73509398     ZGre    T    G        0      0        2 
  15  chr15_73509398     ZHar    T    G      0.5      1        2 
  15  chr15_73509398   Sample    T    G        0      0        2 
  15  chr15_73512637     AAsi    A    G        0      0        2 
  15  chr15_73512637     AKia    A    G        0      0        2 
  15  chr15_73512637     AOna    A    G        0      0        2 
  15  chr15_73512637     ASom    A    G        0      0        2 
  15  chr15_73512637     HCab    A    G        0      0        2 
  15  chr15_73512637     HPrz    A    G        0      0        2 
  15  chr15_73512637     ZBoe    A    G      0.5      1        2 
  15  chr15_73512637     ZGre    A    G        0      0        2 
  15  chr15_73512637     ZHar    A    G        0      0        2 
  15  chr15_73512637   Sample    A    G        0      0        2 
  15  chr15_73518611     AAsi    A    T        0      0        2 
  15  chr15_73518611     AKia    A    T        0      0        2 
  15  chr15_73518611     AOna    A    T        0      0        2 
  15  chr15_73518611     ASom    A    T        0      0        2 
  15  chr15_73518611     HCab    A    T        1      2        2 
  15  chr15_73518611     HPrz    A    T        0      0        2 
  15  chr15_73518611     ZBoe    A    T        0      0        2 
  15  chr15_73518611     ZGre    A    T        0      0        2 
  15  chr15_73518611     ZHar    A    T        0      0        2 
  15  chr15_73518611   Sample    A    T        0      0        2 
  15  chr15_73520743     AAsi    G    T        0      0        2 
  15  chr15_73520743     AKia    G    T        0      0        2 
  15  chr15_73520743     AOna    G    T        0      0        2 
  15  chr15_73520743     ASom    G    T        0      0        2 
  15  chr15_73520743     HCab    G    T        1      2        2 
  15  chr15_73520743     HPrz    G    T        1      2        2 
  15  chr15_73520743     ZBoe    G    T        0      0        2 
  15  chr15_73520743     ZGre    G    T        0      0        2 
  15  chr15_73520743     ZHar    G    T        0      0        2 
  15  chr15_73520743   Sample    G    T        1      2        2 
  15  chr15_73528587     AAsi    G    C        0      0        2 
  15  chr15_73528587     AKia    G    C        0      0        2 
  15  chr15_73528587     AOna    G    C        0      0        2 
  15  chr15_73528587     ASom    G    C        0      0        2 
  15  chr15_73528587     HCab    G    C        0      0        2 
  15  chr15_73528587     HPrz    G    C      0.5      1        2 
  15  chr15_73528587     ZBoe    G    C        0      0        2 
  15  chr15_73528587     ZGre    G    C        0      0        2 
  15  chr15_73528587     ZHar    G    C        0      0        2 
  15  chr15_73528587   Sample    G    C        0      0        2 
  15  chr15_73528823     AAsi    A    G        0      0        2 
  15  chr15_73528823     AKia    A    G        0      0        2 
  15  chr15_73528823     AOna    A    G        0      0        2 
  15  chr15_73528823     ASom    A    G        0      0        2 
  15  chr15_73528823     HCab    A    G        1      2        2 
  15  chr15_73528823     HPrz    A    G      0.5      1        2 
  15  chr15_73528823     ZBoe    A    G        0      0        2 
  15  chr15_73528823     ZGre    A    G        0      0        2 
  15  chr15_73528823     ZHar    A    G        0      0        2 
  15  chr15_73528823   Sample    A    G        0      0        2 
  15  chr15_73541794     AAsi    G    A        0      0        2 
  15  chr15_73541794     AKia    G    A        0      0        2 
  15  chr15_73541794     AOna    G    A        0      0        2 
  15  chr15_73541794     ASom    G    A        0      0        2 
  15  chr15_73541794     HCab    G    A        0      0        2 
  15  chr15_73541794     HPrz    G    A      0.5      1        2 
  15  chr15_73541794     ZBoe    G    A        0      0        2 
  15  chr15_73541794     ZGre    G    A        0      0        2 
  15  chr15_73541794     ZHar    G    A        0      0        2 
  15  chr15_73541794   Sample    G    A        0      0        2 
  15  chr15_73550606     AAsi    G    A        0      0        2 
  15  chr15_73550606     AKia    G    A      0.5      1        2 
  15  chr15_73550606     AOna    G    A      0.5      1        2 
  15  chr15_73550606     ASom    G    A        0      0        2 
  15  chr15_73550606     HCab    G    A        0      0        2 
  15  chr15_73550606     HPrz    G    A        0      0        2 
  15  chr15_73550606     ZBoe    G    A        0      0        2 
  15  chr15_73550606     ZGre    G    A        0      0        2 
  15  chr15_73550606     ZHar    G    A        0      0        2 
  15  chr15_73550606   Sample    G    A        0      0        2 
  15  chr15_73556460     AAsi    A    G        0      0        2 
  15  chr15_73556460     AKia    A    G        0      0        2 
  15  chr15_73556460     AOna    A    G        0      0        2 
  15  chr15_73556460     ASom    A    G        0      0        2 
  15  chr15_73556460     HCab    A    G        1      2        2 
  15  chr15_73556460     HPrz    A    G        1      2        2 
  15  chr15_73556460     ZBoe    A    G        0      0        2 
  15  chr15_73556460     ZGre    A    G        0      0        2 
  15  chr15_73556460     ZHar    A    G        0      0        2 
  15  chr15_73556460   Sample    A    G        1      2        2 
  15  chr15_73571353     AAsi    G    A        0      0        2 
  15  chr15_73571353     AKia    G    A        0      0        2 
  15  chr15_73571353     AOna    G    A        0      0        2 
  15  chr15_73571353     ASom    G    A        0      0        2 
  15  chr15_73571353     HCab    G    A        1      2        2 
  15  chr15_73571353     HPrz    G    A        1      2        2 
  15  chr15_73571353     ZBoe    G    A        0      0        2 
  15  chr15_73571353     ZGre    G    A        0      0        2 
  15  chr15_73571353     ZHar    G    A        0      0        2 
  15  chr15_73571353   Sample    G    A        1      2        2 
  15  chr15_73572409     AAsi    G    A        0      0        2 
  15  chr15_73572409     AKia    G    A        0      0        2 
  15  chr15_73572409     AOna    G    A        0      0        2 
  15  chr15_73572409     ASom    G    A        0      0        2 
  15  chr15_73572409     HCab    G    A        1      2        2 
  15  chr15_73572409     HPrz    G    A        1      2        2 
  15  chr15_73572409     ZBoe    G    A        0      0        2 
  15  chr15_73572409     ZGre    G    A        0      0        2 
  15  chr15_73572409     ZHar    G    A        0      0        2 
  15  chr15_73572409   Sample    G    A        1      2        2 
  15  chr15_73577990     AAsi    C    T        0      0        2 
  15  chr15_73577990     AKia    C    T        0      0        2 
  15  chr15_73577990     AOna    C    T        0      0        2 
  15  chr15_73577990     ASom    C    T        0      0        2 
  15  chr15_73577990     HCab    C    T        1      2        2 
  15  chr15_73577990     HPrz    C    T        1      2        2 
  15  chr15_73577990     ZBoe    C    T        0      0        2 
  15  chr15_73577990     ZGre    C    T        0      0        2 
  15  chr15_73577990     ZHar    C    T        0      0        2 
  15  chr15_73577990   Sample    C    T        1      2        2 
  15  chr15_73589264     AAsi    G    T        0      0        2 
  15  chr15_73589264     AKia    G    T        0      0        2 
  15  chr15_73589264     AOna    G    T        1      2        2 
  15  chr15_73589264     ASom    G    T        0      0        2 
  15  chr15_73589264     HCab    G    T        0      0        2 
  15  chr15_73589264     HPrz    G    T        0      0        2 
  15  chr15_73589264     ZBoe    G    T        0      0        2 
  15  chr15_73589264     ZGre    G    T        0      0        2 
  15  chr15_73589264     ZHar    G    T        0      0        2 
  15  chr15_73589264   Sample    G    T        0      0        2 
  15  chr15_73591643     AAsi    T    C        0      0        2 
  15  chr15_73591643     AKia    T    C        0      0        2 
  15  chr15_73591643     AOna    T    C        0      0        2 
  15  chr15_73591643     ASom    T    C        0      0        2 
  15  chr15_73591643     HCab    T    C        0      0        2 
  15  chr15_73591643     HPrz    T    C        0      0        2 
  15  chr15_73591643     ZBoe    T    C        0      0        2 
  15  chr15_73591643     ZGre    T    C      0.5      1        2 
  15  chr15_73591643     ZHar    T    C        0      0        2 
  15  chr15_73591643   Sample    T    C        0      0        2 
  15  chr15_73592798     AAsi    G    A        0      0        2 
  15  chr15_73592798     AKia    G    A        0      0        2 
  15  chr15_73592798     AOna    G    A        0      0        2 
  15  chr15_73592798     ASom    G    A        0      0        2 
  15  chr15_73592798     HCab    G    A        1      2        2 
  15  chr15_73592798     HPrz    G    A        1      2        2 
  15  chr15_73592798     ZBoe    G    A        0      0        2 
  15  chr15_73592798     ZGre    G    A        0      0        2 
  15  chr15_73592798     ZHar    G    A        0      0        2 
  15  chr15_73592798   Sample    G    A        1      2        2 
  15  chr15_73593511     AAsi    G    A        0      0        2 
  15  chr15_73593511     AKia    G    A        0      0        2 
  15  chr15_73593511     AOna    G    A        0      0        2 
  15  chr15_73593511     ASom    G    A        0      0        2 
  15  chr15_73593511     HCab    G    A        0      0        2 
  15  chr15_73593511     HPrz    G    A        0      0        2 
  15  chr15_73593511     ZBoe    G    A      0.5      1        2 
  15  chr15_73593511     ZGre    G    A        0      0        2 
  15  chr15_73593511     ZHar    G    A        0      0        2 
  15  chr15_73593511   Sample    G    A        0      0        2 
  15  chr15_73598059     AAsi    G    C        0      0        2 
  15  chr15_73598059     AKia    G    C        0      0        2 
  15  chr15_73598059     AOna    G    C        0      0        2 
  15  chr15_73598059     ASom    G    C        0      0        2 
  15  chr15_73598059     HCab    G    C        1      2        2 
  15  chr15_73598059     HPrz    G    C        1      2        2 
  15  chr15_73598059     ZBoe    G    C        0      0        2 
  15  chr15_73598059     ZGre    G    C        0      0        2 
  15  chr15_73598059     ZHar    G    C        0      0        2 
  15  chr15_73598059   Sample    G    C        1      2        2 
  15  chr15_73607741     AAsi    A    G        0      0        2 
  15  chr15_73607741     AKia    A    G        0      0        2 
  15  chr15_73607741     AOna    A    G        0      0        2 
  15  chr15_73607741     ASom    A    G        0      0        2 
  15  chr15_73607741     HCab    A    G        0      0        2 
  15  chr15_73607741     HPrz    A    G        0      0        2 
  15  chr15_73607741     ZBoe    A    G        1      2        2 
  15  chr15_73607741     ZGre    A    G        1      2        2 
  15  chr15_73607741     ZHar    A    G        1      2        2 
  15  chr15_73607741   Sample    A    G        0      0        2 
  15  chr15_73619495     AAsi    G    C        0      0        2 
  15  chr15_73619495     AKia    G    C        0      0        2 
  15  chr15_73619495     AOna    G    C        0      0        2 
  15  chr15_73619495     ASom    G    C        0      0        2 
  15  chr15_73619495     HCab    G    C        1      2        2 
  15  chr15_73619495     HPrz    G    C        1      2        2 
  15  chr15_73619495     ZBoe    G    C        0      0        2 
  15  chr15_73619495     ZGre    G    C        0      0        2 
  15  chr15_73619495     ZHar    G    C        0      0        2 
  15  chr15_73619495   Sample    G    C        1      2        2 
  15  chr15_73619787     AAsi    A    G        0      0        2 
  15  chr15_73619787     AKia    A    G        0      0        2 
  15  chr15_73619787     AOna    A    G        0      0        2 
  15  chr15_73619787     ASom    A    G        0      0        2 
  15  chr15_73619787     HCab    A    G        0      0        2 
  15  chr15_73619787     HPrz    A    G        0      0        2 
  15  chr15_73619787     ZBoe    A    G        0      0        2 
  15  chr15_73619787     ZGre    A    G      0.5      1        2 
  15  chr15_73619787     ZHar    A    G        0      0        2 
  15  chr15_73619787   Sample    A    G        0      0        2 
  15  chr15_73620701     AAsi    A    G      0.5      1        2 
  15  chr15_73620701     AKia    A    G        0      0        2 
  15  chr15_73620701     AOna    A    G        0      0        2 
  15  chr15_73620701     ASom    A    G        0      0        2 
  15  chr15_73620701     HCab    A    G        0      0        2 
  15  chr15_73620701     HPrz    A    G        0      0        2 
  15  chr15_73620701     ZBoe    A    G        0      0        2 
  15  chr15_73620701     ZGre    A    G        0      0        2 
  15  chr15_73620701     ZHar    A    G        0      0        2 
  15  chr15_73620701   Sample    A    G        0      0        2 
  15  chr15_73621965     AAsi    G    A        0      0        2 
  15  chr15_73621965     AKia    G    A        0      0        2 
  15  chr15_73621965     AOna    G    A        0      0        2 
  15  chr15_73621965     ASom    G    A        0      0        2 
  15  chr15_73621965     HCab    G    A        0      0        2 
  15  chr15_73621965     HPrz    G    A        0      0        2 
  15  chr15_73621965     ZBoe    G    A        0      0        2 
  15  chr15_73621965     ZGre    G    A      0.5      1        2 
  15  chr15_73621965     ZHar    G    A        0      0        2 
  15  chr15_73621965   Sample    G    A        0      0        2 
  15  chr15_73624844     AAsi    T    G        1      2        2 
  15  chr15_73624844     AKia    T    G        0      0        2 
  15  chr15_73624844     AOna    T    G        0      0        2 
  15  chr15_73624844     ASom    T    G        0      0        2 
  15  chr15_73624844     HCab    T    G        0      0        2 
  15  chr15_73624844     HPrz    T    G        0      0        2 
  15  chr15_73624844     ZBoe    T    G        0      0        2 
  15  chr15_73624844     ZGre    T    G        0      0        2 
  15  chr15_73624844     ZHar    T    G        0      0        2 
  15  chr15_73624844   Sample    T    G        0      0        2 
  15  chr15_73629270     AAsi    T    C        1      2        2 
  15  chr15_73629270     AKia    T    C        0      0        2 
  15  chr15_73629270     AOna    T    C        0      0        2 
  15  chr15_73629270     ASom    T    C        1      2        2 
  15  chr15_73629270     HCab    T    C        1      2        2 
  15  chr15_73629270     HPrz    T    C        0      0        2 
  15  chr15_73629270     ZBoe    T    C        0      0        2 
  15  chr15_73629270     ZGre    T    C        0      0        2 
  15  chr15_73629270     ZHar    T    C        0      0        2 
  15  chr15_73629270   Sample    T    C        0      0        2 
  15  chr15_73632168     AAsi    A    T        0      0        2 
  15  chr15_73632168     AKia    A    T        0      0        2 
  15  chr15_73632168     AOna    A    T        0      0        2 
  15  chr15_73632168     ASom    A    T        0      0        2 
  15  chr15_73632168     HCab    A    T        1      2        2 
  15  chr15_73632168     HPrz    A    T        1      2        2 
  15  chr15_73632168     ZBoe    A    T        0      0        2 
  15  chr15_73632168     ZGre    A    T        0      0        2 
  15  chr15_73632168     ZHar    A    T        0      0        2 
  15  chr15_73632168   Sample    A    T        1      2        2 
  15  chr15_73635760     AAsi    G    A        0      0        2 
  15  chr15_73635760     AKia    G    A        1      2        2 
  15  chr15_73635760     AOna    G    A        1      2        2 
  15  chr15_73635760     ASom    G    A        0      0        2 
  15  chr15_73635760     HCab    G    A        0      0        2 
  15  chr15_73635760     HPrz    G    A        0      0        2 
  15  chr15_73635760     ZBoe    G    A        0      0        2 
  15  chr15_73635760     ZGre    G    A        0      0        2 
  15  chr15_73635760     ZHar    G    A        0      0        2 
  15  chr15_73635760   Sample    G    A        0      0        2 
  15  chr15_73647974     AAsi    G    C        0      0        2 
  15  chr15_73647974     AKia    G    C        0      0        2 
  15  chr15_73647974     AOna    G    C        0      0        2 
  15  chr15_73647974     ASom    G    C        0      0        2 
  15  chr15_73647974     HCab    G    C        1      2        2 
  15  chr15_73647974     HPrz    G    C        1      2        2 
  15  chr15_73647974     ZBoe    G    C        0      0        2 
  15  chr15_73647974     ZGre    G    C        0      0        2 
  15  chr15_73647974     ZHar    G    C        0      0        2 
  15  chr15_73647974   Sample    G    C        1      2        2 
  15  chr15_73650106     AAsi    G    C        0      0        2 
  15  chr15_73650106     AKia    G    C        0      0        2 
  15  chr15_73650106     AOna    G    C        0      0        2 
  15  chr15_73650106     ASom    G    C        0      0        2 
  15  chr15_73650106     HCab    G    C        0      0        2 
  15  chr15_73650106     HPrz    G    C        0      0        2 
  15  chr15_73650106     ZBoe    G    C        0      0        2 
  15  chr15_73650106     ZGre    G    C      0.5      1        2 
  15  chr15_73650106     ZHar    G    C        0      0        2 
  15  chr15_73650106   Sample    G    C        0      0        2 
  15  chr15_73654874     AAsi    C    T        0      0        2 
  15  chr15_73654874     AKia    C    T        0      0        2 
  15  chr15_73654874     AOna    C    T        0      0        2 
  15  chr15_73654874     ASom    C    T        0      0        2 
  15  chr15_73654874     HCab    C    T        0      0        2 
  15  chr15_73654874     HPrz    C    T        0      0        2 
  15  chr15_73654874     ZBoe    C    T        0      0        2 
  15  chr15_73654874     ZGre    C    T        0      0        2 
  15  chr15_73654874     ZHar    C    T        1      2        2 
  15  chr15_73654874   Sample    C    T        0      0        2 
  15  chr15_73655317     AAsi    G    A        0      0        2 
  15  chr15_73655317     AKia    G    A        1      2        2 
  15  chr15_73655317     AOna    G    A        0      0        2 
  15  chr15_73655317     ASom    G    A        0      0        2 
  15  chr15_73655317     HCab    G    A        0      0        2 
  15  chr15_73655317     HPrz    G    A        0      0        2 
  15  chr15_73655317     ZBoe    G    A        0      0        2 
  15  chr15_73655317     ZGre    G    A        0      0        2 
  15  chr15_73655317     ZHar    G    A        0      0        2 
  15  chr15_73655317   Sample    G    A        0      0        2 
  15  chr15_73659717     AAsi    T    C        0      0        2 
  15  chr15_73659717     AKia    T    C        0      0        2 
  15  chr15_73659717     AOna    T    C        0      0        2 
  15  chr15_73659717     ASom    T    C        0      0        2 
  15  chr15_73659717     HCab    T    C        1      2        2 
  15  chr15_73659717     HPrz    T    C        1      2        2 
  15  chr15_73659717     ZBoe    T    C        0      0        2 
  15  chr15_73659717     ZGre    T    C        0      0        2 
  15  chr15_73659717     ZHar    T    C        0      0        2 
  15  chr15_73659717   Sample    T    C        1      2        2 
  15  chr15_73660663     AAsi    T    A        0      0        2 
  15  chr15_73660663     AKia    T    A        0      0        2 
  15  chr15_73660663     AOna    T    A        0      0        2 
  15  chr15_73660663     ASom    T    A        0      0        2 
  15  chr15_73660663     HCab    T    A        0      0        2 
  15  chr15_73660663     HPrz    T    A        0      0        2 
  15  chr15_73660663     ZBoe    T    A        0      0        2 
  15  chr15_73660663     ZGre    T    A      0.5      1        2 
  15  chr15_73660663     ZHar    T    A        0      0        2 
  15  chr15_73660663   Sample    T    A        0      0        2 
  15  chr15_73667938     AAsi    A    G        0      0        2 
  15  chr15_73667938     AKia    A    G        0      0        2 
  15  chr15_73667938     AOna    A    G        0      0        2 
  15  chr15_73667938     ASom    A    G        0      0        2 
  15  chr15_73667938     HCab    A    G        0      0        2 
  15  chr15_73667938     HPrz    A    G        0      0        2 
  15  chr15_73667938     ZBoe    A    G      0.5      1        2 
  15  chr15_73667938     ZGre    A    G        0      0        2 
  15  chr15_73667938     ZHar    A    G        0      0        2 
  15  chr15_73667938   Sample    A    G        0      0        2 
  15  chr15_73669420     AAsi    C    T        0      0        2 
  15  chr15_73669420     AKia    C    T        0      0        2 
  15  chr15_73669420     AOna    C    T        0      0        2 
  15  chr15_73669420     ASom    C    T        0      0        2 
  15  chr15_73669420     HCab    C    T        0      0        2 
  15  chr15_73669420     HPrz    C    T        0      0        2 
  15  chr15_73669420     ZBoe    C    T      0.5      1        2 
  15  chr15_73669420     ZGre    C    T        0      0        2 
  15  chr15_73669420     ZHar    C    T        0      0        2 
  15  chr15_73669420   Sample    C    T        0      0        2 
  15  chr15_73670735     AAsi    T    C        0      0        2 
  15  chr15_73670735     AKia    T    C        1      2        2 
  15  chr15_73670735     AOna    T    C        0      0        2 
  15  chr15_73670735     ASom    T    C        0      0        2 
  15  chr15_73670735     HCab    T    C        0      0        2 
  15  chr15_73670735     HPrz    T    C        0      0        2 
  15  chr15_73670735     ZBoe    T    C        0      0        2 
  15  chr15_73670735     ZGre    T    C        0      0        2 
  15  chr15_73670735     ZHar    T    C        0      0        2 
  15  chr15_73670735   Sample    T    C        0      0        2 
  15  chr15_73671097     AAsi    C    A        0      0        2 
  15  chr15_73671097     AKia    C    A        0      0        2 
  15  chr15_73671097     AOna    C    A        0      0        2 
  15  chr15_73671097     ASom    C    A        0      0        2 
  15  chr15_73671097     HCab    C    A        1      2        2 
  15  chr15_73671097     HPrz    C    A      0.5      1        2 
  15  chr15_73671097     ZBoe    C    A        0      0        2 
  15  chr15_73671097     ZGre    C    A        0      0        2 
  15  chr15_73671097     ZHar    C    A        0      0        2 
  15  chr15_73671097   Sample    C    A        0      0        2 
  15  chr15_73674763     AAsi    C    A        1      2        2 
  15  chr15_73674763     AKia    C    A        0      0        2 
  15  chr15_73674763     AOna    C    A        0      0        2 
  15  chr15_73674763     ASom    C    A        1      2        2 
  15  chr15_73674763     HCab    C    A        0      0        2 
  15  chr15_73674763     HPrz    C    A        0      0        2 
  15  chr15_73674763     ZBoe    C    A        0      0        2 
  15  chr15_73674763     ZGre    C    A        0      0        2 
  15  chr15_73674763     ZHar    C    A        0      0        2 
  15  chr15_73674763   Sample    C    A        0      0        2 
  15  chr15_73676866     AAsi    A    G        0      0        2 
  15  chr15_73676866     AKia    A    G        0      0        2 
  15  chr15_73676866     AOna    A    G        0      0        2 
  15  chr15_73676866     ASom    A    G        0      0        2 
  15  chr15_73676866     HCab    A    G        1      2        2 
  15  chr15_73676866     HPrz    A    G        1      2        2 
  15  chr15_73676866     ZBoe    A    G        0      0        2 
  15  chr15_73676866     ZGre    A    G        0      0        2 
  15  chr15_73676866     ZHar    A    G        0      0        2 
  15  chr15_73676866   Sample    A    G        1      2        2 
  15  chr15_73688292     AAsi    T    C        0      0        2 
  15  chr15_73688292     AKia    T    C        1      2        2 
  15  chr15_73688292     AOna    T    C        0      0        2 
  15  chr15_73688292     ASom    T    C        0      0        2 
  15  chr15_73688292     HCab    T    C        0      0        2 
  15  chr15_73688292     HPrz    T    C        0      0        2 
  15  chr15_73688292     ZBoe    T    C        0      0        2 
  15  chr15_73688292     ZGre    T    C        0      0        2 
  15  chr15_73688292     ZHar    T    C        0      0        2 
  15  chr15_73688292   Sample    T    C        0      0        2 
  15  chr15_73690236     AAsi    C    T        0      0        2 
  15  chr15_73690236     AKia    C    T        0      0        2 
  15  chr15_73690236     AOna    C    T        0      0        2 
  15  chr15_73690236     ASom    C    T        0      0        2 
  15  chr15_73690236     HCab    C    T        0      0        2 
  15  chr15_73690236     HPrz    C    T        0      0        2 
  15  chr15_73690236     ZBoe    C    T        0      0        2 
  15  chr15_73690236     ZGre    C    T        0      0        2 
  15  chr15_73690236     ZHar    C    T        1      2        2 
  15  chr15_73690236   Sample    C    T        0      0        2 
  15  chr15_73690489     AAsi    A    G        0      0        2 
  15  chr15_73690489     AKia    A    G        0      0        2 
  15  chr15_73690489     AOna    A    G        0      0        2 
  15  chr15_73690489     ASom    A    G        0      0        2 
  15  chr15_73690489     HCab    A    G        0      0        2 
  15  chr15_73690489     HPrz    A    G        0      0        2 
  15  chr15_73690489     ZBoe    A    G        0      0        2 
  15  chr15_73690489     ZGre    A    G      0.5      1        2 
  15  chr15_73690489     ZHar    A    G        0      0        2 
  15  chr15_73690489   Sample    A    G        0      0        2 
  15  chr15_73690503     AAsi    G    A        0      0        2 
  15  chr15_73690503     AKia    G    A        1      2        2 
  15  chr15_73690503     AOna    G    A        1      2        2 
  15  chr15_73690503     ASom    G    A        0      0        2 
  15  chr15_73690503     HCab    G    A        0      0        2 
  15  chr15_73690503     HPrz    G    A        0      0        2 
  15  chr15_73690503     ZBoe    G    A        0      0        2 
  15  chr15_73690503     ZGre    G    A        0      0        2 
  15  chr15_73690503     ZHar    G    A        0      0        2 
  15  chr15_73690503   Sample    G    A        0      0        2 
  15  chr15_73690681     AAsi    T    C        0      0        2 
  15  chr15_73690681     AKia    T    C        0      0        2 
  15  chr15_73690681     AOna    T    C        0      0        2 
  15  chr15_73690681     ASom    T    C        0      0        2 
  15  chr15_73690681     HCab    T    C        0      0        2 
  15  chr15_73690681     HPrz    T    C        0      0        2 
  15  chr15_73690681     ZBoe    T    C        0      0        2 
  15  chr15_73690681     ZGre    T    C        0      0        2 
  15  chr15_73690681     ZHar    T    C        1      2        2 
  15  chr15_73690681   Sample    T    C        0      0        2 
  15  chr15_73693954     AAsi    A    C        0      0        2 
  15  chr15_73693954     AKia    A    C        0      0        2 
  15  chr15_73693954     AOna    A    C        0      0        2 
  15  chr15_73693954     ASom    A    C        0      0        2 
  15  chr15_73693954     HCab    A    C        1      2        2 
  15  chr15_73693954     HPrz    A    C        1      2        2 
  15  chr15_73693954     ZBoe    A    C        0      0        2 
  15  chr15_73693954     ZGre    A    C        0      0        2 
  15  chr15_73693954     ZHar    A    C        0      0        2 
  15  chr15_73693954   Sample    A    C        1      2        2 
  15  chr15_73697152     AAsi    A    C        0      0        2 
  15  chr15_73697152     AKia    A    C        0      0        2 
  15  chr15_73697152     AOna    A    C        0      0        2 
  15  chr15_73697152     ASom    A    C        0      0        2 
  15  chr15_73697152     HCab    A    C        0      0        2 
  15  chr15_73697152     HPrz    A    C        0      0        2 
  15  chr15_73697152     ZBoe    A    C        0      0        2 
  15  chr15_73697152     ZGre    A    C        0      0        2 
  15  chr15_73697152     ZHar    A    C        1      2        2 
  15  chr15_73697152   Sample    A    C        0      0        2 
  15  chr15_73704143     AAsi    G    A        0      0        2 
  15  chr15_73704143     AKia    G    A        0      0        2 
  15  chr15_73704143     AOna    G    A        0      0        2 
  15  chr15_73704143     ASom    G    A        0      0        2 
  15  chr15_73704143     HCab    G    A        1      2        2 
  15  chr15_73704143     HPrz    G    A        1      2        2 
  15  chr15_73704143     ZBoe    G    A        0      0        2 
  15  chr15_73704143     ZGre    G    A        0      0        2 
  15  chr15_73704143     ZHar    G    A        0      0        2 
  15  chr15_73704143   Sample    G    A        1      2        2 
  15  chr15_73721745     AAsi    T    C        0      0        2 
  15  chr15_73721745     AKia    T    C        0      0        2 
  15  chr15_73721745     AOna    T    C      0.5      1        2 
  15  chr15_73721745     ASom    T    C        0      0        2 
  15  chr15_73721745     HCab    T    C        0      0        2 
  15  chr15_73721745     HPrz    T    C        0      0        2 
  15  chr15_73721745     ZBoe    T    C        0      0        2 
  15  chr15_73721745     ZGre    T    C        0      0        2 
  15  chr15_73721745     ZHar    T    C        0      0        2 
  15  chr15_73721745   Sample    T    C        0      0        2 
  15  chr15_73724593     AAsi    C    G        0      0        2 
  15  chr15_73724593     AKia    C    G        0      0        2 
  15  chr15_73724593     AOna    C    G        0      0        2 
  15  chr15_73724593     ASom    C    G        0      0        2 
  15  chr15_73724593     HCab    C    G        0      0        2 
  15  chr15_73724593     HPrz    C    G        0      0        2 
  15  chr15_73724593     ZBoe    C    G        1      2        2 
  15  chr15_73724593     ZGre    C    G        0      0        2 
  15  chr15_73724593     ZHar    C    G        0      0        2 
  15  chr15_73724593   Sample    C    G        0      0        2 
  15  chr15_73729024     AAsi    T    C        0      0        2 
  15  chr15_73729024     AKia    T    C        0      0        2 
  15  chr15_73729024     AOna    T    C        1      2        2 
  15  chr15_73729024     ASom    T    C        0      0        2 
  15  chr15_73729024     HCab    T    C        0      0        2 
  15  chr15_73729024     HPrz    T    C        0      0        2 
  15  chr15_73729024     ZBoe    T    C        0      0        2 
  15  chr15_73729024     ZGre    T    C        0      0        2 
  15  chr15_73729024     ZHar    T    C        0      0        2 
  15  chr15_73729024   Sample    T    C        0      0        2 
  15  chr15_73735081     AAsi    G    A        0      0        2 
  15  chr15_73735081     AKia    G    A        0      0        2 
  15  chr15_73735081     AOna    G    A        0      0        2 
  15  chr15_73735081     ASom    G    A        0      0        2 
  15  chr15_73735081     HCab    G    A        1      2        2 
  15  chr15_73735081     HPrz    G    A        1      2        2 
  15  chr15_73735081     ZBoe    G    A        0      0        2 
  15  chr15_73735081     ZGre    G    A        0      0        2 
  15  chr15_73735081     ZHar    G    A        0      0        2 
  15  chr15_73735081   Sample    G    A        1      2        2 
  15  chr15_73739800     AAsi    A    T        0      0        2 
  15  chr15_73739800     AKia    A    T        0      0        2 
  15  chr15_73739800     AOna    A    T        0      0        2 
  15  chr15_73739800     ASom    A    T        0      0        2 
  15  chr15_73739800     HCab    A    T        1      2        2 
  15  chr15_73739800     HPrz    A    T        1      2        2 
  15  chr15_73739800     ZBoe    A    T        0      0        2 
  15  chr15_73739800     ZGre    A    T        0      0        2 
  15  chr15_73739800     ZHar    A    T        0      0        2 
  15  chr15_73739800   Sample    A    T        1      2        2 
  15  chr15_73741882     AAsi    T    C        0      0        2 
  15  chr15_73741882     AKia    T    C        0      0        2 
  15  chr15_73741882     AOna    T    C        0      0        2 
  15  chr15_73741882     ASom    T    C        0      0        2 
  15  chr15_73741882     HCab    T    C        1      2        2 
  15  chr15_73741882     HPrz    T    C        1      2        2 
  15  chr15_73741882     ZBoe    T    C        0      0        2 
  15  chr15_73741882     ZGre    T    C        0      0        2 
  15  chr15_73741882     ZHar    T    C        0      0        2 
  15  chr15_73741882   Sample    T    C        1      2        2 
  15  chr15_73742152     AAsi    A    G        0      0        2 
  15  chr15_73742152     AKia    A    G        0      0        2 
  15  chr15_73742152     AOna    A    G        0      0        2 
  15  chr15_73742152     ASom    A    G        0      0        2 
  15  chr15_73742152     HCab    A    G        0      0        2 
  15  chr15_73742152     HPrz    A    G        0      0        2 
  15  chr15_73742152     ZBoe    A    G        0      0        2 
  15  chr15_73742152     ZGre    A    G      0.5      1        2 
  15  chr15_73742152     ZHar    A    G        0      0        2 
  15  chr15_73742152   Sample    A    G        0      0        2 
  15  chr15_73744361     AAsi    A    G        0      0        2 
  15  chr15_73744361     AKia    A    G        0      0        2 
  15  chr15_73744361     AOna    A    G        1      2        2 
  15  chr15_73744361     ASom    A    G        0      0        2 
  15  chr15_73744361     HCab    A    G        0      0        2 
  15  chr15_73744361     HPrz    A    G        0      0        2 
  15  chr15_73744361     ZBoe    A    G        0      0        2 
  15  chr15_73744361     ZGre    A    G        0      0        2 
  15  chr15_73744361     ZHar    A    G        0      0        2 
  15  chr15_73744361   Sample    A    G        0      0        2 
  15  chr15_73763794     AAsi    A    G        0      0        2 
  15  chr15_73763794     AKia    A    G        0      0        2 
  15  chr15_73763794     AOna    A    G        0      0        2 
  15  chr15_73763794     ASom    A    G        0      0        2 
  15  chr15_73763794     HCab    A    G        0      0        2 
  15  chr15_73763794     HPrz    A    G      0.5      1        2 
  15  chr15_73763794     ZBoe    A    G        0      0        2 
  15  chr15_73763794     ZGre    A    G        0      0        2 
  15  chr15_73763794     ZHar    A    G        0      0        2 
  15  chr15_73763794   Sample    A    G        1      2        2 
  15  chr15_73767050     AAsi    G    A        0      0        2 
  15  chr15_73767050     AKia    G    A        0      0        2 
  15  chr15_73767050     AOna    G    A        0      0        2 
  15  chr15_73767050     ASom    G    A        0      0        2 
  15  chr15_73767050     HCab    G    A        1      2        2 
  15  chr15_73767050     HPrz    G    A        1      2        2 
  15  chr15_73767050     ZBoe    G    A        0      0        2 
  15  chr15_73767050     ZGre    G    A        0      0        2 
  15  chr15_73767050     ZHar    G    A        0      0        2 
  15  chr15_73767050   Sample    G    A        1      2        2 
  15  chr15_73770592     AAsi    T    C        0      0        2 
  15  chr15_73770592     AKia    T    C        0      0        2 
  15  chr15_73770592     AOna    T    C        0      0        2 
  15  chr15_73770592     ASom    T    C        0      0        2 
  15  chr15_73770592     HCab    T    C        0      0        2 
  15  chr15_73770592     HPrz    T    C        0      0        2 
  15  chr15_73770592     ZBoe    T    C        0      0        2 
  15  chr15_73770592     ZGre    T    C        0      0        2 
  15  chr15_73770592     ZHar    T    C        1      2        2 
  15  chr15_73770592   Sample    T    C        0      0        2 
  15  chr15_73772501     AAsi    G    A        0      0        2 
  15  chr15_73772501     AKia    G    A        0      0        2 
  15  chr15_73772501     AOna    G    A        0      0        2 
  15  chr15_73772501     ASom    G    A        0      0        2 
  15  chr15_73772501     HCab    G    A        1      2        2 
  15  chr15_73772501     HPrz    G    A      0.5      1        2 
  15  chr15_73772501     ZBoe    G    A        0      0        2 
  15  chr15_73772501     ZGre    G    A        0      0        2 
  15  chr15_73772501     ZHar    G    A        0      0        2 
  15  chr15_73772501   Sample    G    A        0      0        2 
  15  chr15_73774627     AAsi    A    G        0      0        2 
  15  chr15_73774627     AKia    A    G        0      0        2 
  15  chr15_73774627     AOna    A    G        0      0        2 
  15  chr15_73774627     ASom    A    G        0      0        2 
  15  chr15_73774627     HCab    A    G        1      2        2 
  15  chr15_73774627     HPrz    A    G        1      2        2 
  15  chr15_73774627     ZBoe    A    G        0      0        2 
  15  chr15_73774627     ZGre    A    G        0      0        2 
  15  chr15_73774627     ZHar    A    G        0      0        2 
  15  chr15_73774627   Sample    A    G        1      2        2 
  15  chr15_73774826     AAsi    G    A        0      0        2 
  15  chr15_73774826     AKia    G    A        0      0        2 
  15  chr15_73774826     AOna    G    A        0      0        2 
  15  chr15_73774826     ASom    G    A        0      0        2 
  15  chr15_73774826     HCab    G    A        0      0        2 
  15  chr15_73774826     HPrz    G    A      0.5      1        2 
  15  chr15_73774826     ZBoe    G    A        0      0        2 
  15  chr15_73774826     ZGre    G    A        0      0        2 
  15  chr15_73774826     ZHar    G    A        0      0        2 
  15  chr15_73774826   Sample    G    A        1      2        2 
  15  chr15_73779590     AAsi    A    G      0.5      1        2 
  15  chr15_73779590     AKia    A    G        0      0        2 
  15  chr15_73779590     AOna    A    G        0      0        2 
  15  chr15_73779590     ASom    A    G        0      0        2 
  15  chr15_73779590     HCab    A    G        0      0        2 
  15  chr15_73779590     HPrz    A    G        0      0        2 
  15  chr15_73779590     ZBoe    A    G        0      0        2 
  15  chr15_73779590     ZGre    A    G        0      0        2 
  15  chr15_73779590     ZHar    A    G        0      0        2 
  15  chr15_73779590   Sample    A    G        0      0        2 
  15  chr15_73792558     AAsi    T    G        0      0        2 
  15  chr15_73792558     AKia    T    G        0      0        2 
  15  chr15_73792558     AOna    T    G        0      0        2 
  15  chr15_73792558     ASom    T    G        0      0        2 
  15  chr15_73792558     HCab    T    G        0      0        2 
  15  chr15_73792558     HPrz    T    G        0      0        2 
  15  chr15_73792558     ZBoe    T    G        0      0        2 
  15  chr15_73792558     ZGre    T    G        0      0        2 
  15  chr15_73792558     ZHar    T    G        1      2        2 
  15  chr15_73792558   Sample    T    G        0      0        2 
  15  chr15_73794662     AAsi    T    C        0      0        2 
  15  chr15_73794662     AKia    T    C        0      0        2 
  15  chr15_73794662     AOna    T    C        0      0        2 
  15  chr15_73794662     ASom    T    C        0      0        2 
  15  chr15_73794662     HCab    T    C        0      0        2 
  15  chr15_73794662     HPrz    T    C        0      0        2 
  15  chr15_73794662     ZBoe    T    C        0      0        2 
  15  chr15_73794662     ZGre    T    C      0.5      1        2 
  15  chr15_73794662     ZHar    T    C        0      0        2 
  15  chr15_73794662   Sample    T    C        0      0        2 
  15  chr15_73815452     AAsi    C    T        0      0        2 
  15  chr15_73815452     AKia    C    T        0      0        2 
  15  chr15_73815452     AOna    C    T        0      0        2 
  15  chr15_73815452     ASom    C    T        0      0        2 
  15  chr15_73815452     HCab    C    T        1      2        2 
  15  chr15_73815452     HPrz    C    T        1      2        2 
  15  chr15_73815452     ZBoe    C    T        0      0        2 
  15  chr15_73815452     ZGre    C    T        0      0        2 
  15  chr15_73815452     ZHar    C    T        0      0        2 
  15  chr15_73815452   Sample    C    T        1      2        2 
  15  chr15_73816853     AAsi    A    G        0      0        2 
  15  chr15_73816853     AKia    A    G      0.5      1        2 
  15  chr15_73816853     AOna    A    G        0      0        2 
  15  chr15_73816853     ASom    A    G        0      0        2 
  15  chr15_73816853     HCab    A    G        0      0        2 
  15  chr15_73816853     HPrz    A    G        0      0        2 
  15  chr15_73816853     ZBoe    A    G        0      0        2 
  15  chr15_73816853     ZGre    A    G        0      0        2 
  15  chr15_73816853     ZHar    A    G        0      0        2 
  15  chr15_73816853   Sample    A    G        0      0        2 
  15  chr15_73816888     AAsi    C    T      0.5      1        2 
  15  chr15_73816888     AKia    C    T        0      0        2 
  15  chr15_73816888     AOna    C    T        0      0        2 
  15  chr15_73816888     ASom    C    T        0      0        2 
  15  chr15_73816888     HCab    C    T        0      0        2 
  15  chr15_73816888     HPrz    C    T        0      0        2 
  15  chr15_73816888     ZBoe    C    T        0      0        2 
  15  chr15_73816888     ZGre    C    T        0      0        2 
  15  chr15_73816888     ZHar    C    T        0      0        2 
  15  chr15_73816888   Sample    C    T        0      0        2 
  15  chr15_73832434     AAsi    T    C        0      0        2 
  15  chr15_73832434     AKia    T    C        0      0        2 
  15  chr15_73832434     AOna    T    C        0      0        2 
  15  chr15_73832434     ASom    T    C        0      0        2 
  15  chr15_73832434     HCab    T    C        1      2        2 
  15  chr15_73832434     HPrz    T    C        1      2        2 
  15  chr15_73832434     ZBoe    T    C        0      0        2 
  15  chr15_73832434     ZGre    T    C        0      0        2 
  15  chr15_73832434     ZHar    T    C        0      0        2 
  15  chr15_73832434   Sample    T    C        1      2        2 
  15  chr15_73848415     AAsi    A    G        0      0        2 
  15  chr15_73848415     AKia    A    G        0      0        2 
  15  chr15_73848415     AOna    A    G        0      0        2 
  15  chr15_73848415     ASom    A    G        0      0        2 
  15  chr15_73848415     HCab    A    G        0      0        2 
  15  chr15_73848415     HPrz    A    G      0.5      1        2 
  15  chr15_73848415     ZBoe    A    G        0      0        2 
  15  chr15_73848415     ZGre    A    G        0      0        2 
  15  chr15_73848415     ZHar    A    G        0      0        2 
  15  chr15_73848415   Sample    A    G        0      0        2 
  15  chr15_73860914     AAsi    G    A        0      0        2 
  15  chr15_73860914     AKia    G    A        0      0        2 
  15  chr15_73860914     AOna    G    A        0      0        2 
  15  chr15_73860914     ASom    G    A        0      0        2 
  15  chr15_73860914     HCab    G    A        0      0        2 
  15  chr15_73860914     HPrz    G    A        0      0        2 
  15  chr15_73860914     ZBoe    G    A        0      0        2 
  15  chr15_73860914     ZGre    G    A        1      2        2 
  15  chr15_73860914     ZHar    G    A        0      0        2 
  15  chr15_73860914   Sample    G    A        0      0        2 
  15  chr15_73863526     AAsi    C    T        0      0        2 
  15  chr15_73863526     AKia    C    T        0      0        2 
  15  chr15_73863526     AOna    C    T        0      0        2 
  15  chr15_73863526     ASom    C    T        0      0        2 
  15  chr15_73863526     HCab    C    T        1      2        2 
  15  chr15_73863526     HPrz    C    T      0.5      1        2 
  15  chr15_73863526     ZBoe    C    T        0      0        2 
  15  chr15_73863526     ZGre    C    T        0      0        2 
  15  chr15_73863526     ZHar    C    T        0      0        2 
  15  chr15_73863526   Sample    C    T        0      0        2 
  15  chr15_73867730     AAsi    A    G        0      0        2 
  15  chr15_73867730     AKia    A    G        0      0        2 
  15  chr15_73867730     AOna    A    G        0      0        2 
  15  chr15_73867730     ASom    A    G        0      0        2 
  15  chr15_73867730     HCab    A    G        1      2        2 
  15  chr15_73867730     HPrz    A    G        1      2        2 
  15  chr15_73867730     ZBoe    A    G        0      0        2 
  15  chr15_73867730     ZGre    A    G        0      0        2 
  15  chr15_73867730     ZHar    A    G        0      0        2 
  15  chr15_73867730   Sample    A    G        1      2        2 
  15  chr15_73872305     AAsi    C    T        0      0        2 
  15  chr15_73872305     AKia    C    T        0      0        2 
  15  chr15_73872305     AOna    C    T        0      0        2 
  15  chr15_73872305     ASom    C    T        0      0        2 
  15  chr15_73872305     HCab    C    T        1      2        2 
  15  chr15_73872305     HPrz    C    T        1      2        2 
  15  chr15_73872305     ZBoe    C    T        0      0        2 
  15  chr15_73872305     ZGre    C    T        0      0        2 
  15  chr15_73872305     ZHar    C    T        0      0        2 
  15  chr15_73872305   Sample    C    T        1      2        2 
  15  chr15_73876121     AAsi    G    C        0      0        2 
  15  chr15_73876121     AKia    G    C        0      0        2 
  15  chr15_73876121     AOna    G    C        0      0        2 
  15  chr15_73876121     ASom    G    C        0      0        2 
  15  chr15_73876121     HCab    G    C        0      0        2 
  15  chr15_73876121     HPrz    G    C        0      0        2 
  15  chr15_73876121     ZBoe    G    C      0.5      1        2 
  15  chr15_73876121     ZGre    G    C        0      0        2 
  15  chr15_73876121     ZHar    G    C        0      0        2 
  15  chr15_73876121   Sample    G    C        0      0        2 
  15  chr15_73878822     AAsi    T    C        0      0        2 
  15  chr15_73878822     AKia    T    C        0      0        2 
  15  chr15_73878822     AOna    T    C        0      0        2 
  15  chr15_73878822     ASom    T    C        0      0        2 
  15  chr15_73878822     HCab    T    C        0      0        2 
  15  chr15_73878822     HPrz    T    C        0      0        2 
  15  chr15_73878822     ZBoe    T    C        0      0        2 
  15  chr15_73878822     ZGre    T    C      0.5      1        2 
  15  chr15_73878822     ZHar    T    C        0      0        2 
  15  chr15_73878822   Sample    T    C        0      0        2 
  15  chr15_73882149     AAsi    A    G        0      0        2 
  15  chr15_73882149     AKia    A    G      0.5      1        2 
  15  chr15_73882149     AOna    A    G        0      0        2 
  15  chr15_73882149     ASom    A    G        0      0        2 
  15  chr15_73882149     HCab    A    G        0      0        2 
  15  chr15_73882149     HPrz    A    G        0      0        2 
  15  chr15_73882149     ZBoe    A    G        0      0        2 
  15  chr15_73882149     ZGre    A    G        0      0        2 
  15  chr15_73882149     ZHar    A    G        0      0        2 
  15  chr15_73882149   Sample    A    G        0      0        2 
  15  chr15_73886481     AAsi    C    T        0      0        2 
  15  chr15_73886481     AKia    C    T        0      0        2 
  15  chr15_73886481     AOna    C    T        0      0        2 
  15  chr15_73886481     ASom    C    T        0      0        2 
  15  chr15_73886481     HCab    C    T        1      2        2 
  15  chr15_73886481     HPrz    C    T        1      2        2 
  15  chr15_73886481     ZBoe    C    T        0      0        2 
  15  chr15_73886481     ZGre    C    T        0      0        2 
  15  chr15_73886481     ZHar    C    T        0      0        2 
  15  chr15_73886481   Sample    C    T        1      2        2 
  15  chr15_73893860     AAsi    G    A        0      0        2 
  15  chr15_73893860     AKia    G    A        0      0        2 
  15  chr15_73893860     AOna    G    A        0      0        2 
  15  chr15_73893860     ASom    G    A        0      0        2 
  15  chr15_73893860     HCab    G    A        1      2        2 
  15  chr15_73893860     HPrz    G    A        1      2        2 
  15  chr15_73893860     ZBoe    G    A        0      0        2 
  15  chr15_73893860     ZGre    G    A        0      0        2 
  15  chr15_73893860     ZHar    G    A        0      0        2 
  15  chr15_73893860   Sample    G    A        1      2        2 
  15  chr15_73896809     AAsi    T    C        0      0        2 
  15  chr15_73896809     AKia    T    C        0      0        2 
  15  chr15_73896809     AOna    T    C        0      0        2 
  15  chr15_73896809     ASom    T    C        0      0        2 
  15  chr15_73896809     HCab    T    C        0      0        2 
  15  chr15_73896809     HPrz    T    C        0      0        2 
  15  chr15_73896809     ZBoe    T    C        0      0        2 
  15  chr15_73896809     ZGre    T    C        0      0        2 
  15  chr15_73896809     ZHar    T    C        1      2        2 
  15  chr15_73896809   Sample    T    C        0      0        2 
  15  chr15_73897692     AAsi    T    A      0.5      1        2 
  15  chr15_73897692     AKia    T    A        0      0        2 
  15  chr15_73897692     AOna    T    A        0      0        2 
  15  chr15_73897692     ASom    T    A        0      0        2 
  15  chr15_73897692     HCab    T    A        0      0        2 
  15  chr15_73897692     HPrz    T    A        0      0        2 
  15  chr15_73897692     ZBoe    T    A        0      0        2 
  15  chr15_73897692     ZGre    T    A        0      0        2 
  15  chr15_73897692     ZHar    T    A        0      0        2 
  15  chr15_73897692   Sample    T    A        0      0        2 
  15  chr15_73906651     AAsi    A    G        0      0        2 
  15  chr15_73906651     AKia    A    G        0      0        2 
  15  chr15_73906651     AOna    A    G        0      0        2 
  15  chr15_73906651     ASom    A    G        0      0        2 
  15  chr15_73906651     HCab    A    G        0      0        2 
  15  chr15_73906651     HPrz    A    G        0      0        2 
  15  chr15_73906651     ZBoe    A    G        1      2        2 
  15  chr15_73906651     ZGre    A    G        0      0        2 
  15  chr15_73906651     ZHar    A    G        0      0        2 
  15  chr15_73906651   Sample    A    G        0      0        2 
  15  chr15_73912171     AAsi    C    T        1      2        2 
  15  chr15_73912171     AKia    C    T        0      0        2 
  15  chr15_73912171     AOna    C    T        0      0        2 
  15  chr15_73912171     ASom    C    T        1      2        2 
  15  chr15_73912171     HCab    C    T        0      0        2 
  15  chr15_73912171     HPrz    C    T        0      0        2 
  15  chr15_73912171     ZBoe    C    T        0      0        2 
  15  chr15_73912171     ZGre    C    T        0      0        2 
  15  chr15_73912171     ZHar    C    T        0      0        2 
  15  chr15_73912171   Sample    C    T        0      0        2 
  15  chr15_73912689     AAsi    A    G        1      2        2 
  15  chr15_73912689     AKia    A    G        0      0        2 
  15  chr15_73912689     AOna    A    G        0      0        2 
  15  chr15_73912689     ASom    A    G        1      2        2 
  15  chr15_73912689     HCab    A    G        0      0        2 
  15  chr15_73912689     HPrz    A    G        0      0        2 
  15  chr15_73912689     ZBoe    A    G        0      0        2 
  15  chr15_73912689     ZGre    A    G        0      0        2 
  15  chr15_73912689     ZHar    A    G        0      0        2 
  15  chr15_73912689   Sample    A    G        0      0        2 
  15  chr15_73913839     AAsi    T    C        0      0        2 
  15  chr15_73913839     AKia    T    C        0      0        2 
  15  chr15_73913839     AOna    T    C        0      0        2 
  15  chr15_73913839     ASom    T    C        1      2        2 
  15  chr15_73913839     HCab    T    C        1      2        2 
  15  chr15_73913839     HPrz    T    C      0.5      1        2 
  15  chr15_73913839     ZBoe    T    C        0      0        2 
  15  chr15_73913839     ZGre    T    C        0      0        2 
  15  chr15_73913839     ZHar    T    C        0      0        2 
  15  chr15_73913839   Sample    T    C        0      0        2 
  15  chr15_73916914     AAsi    A    G        0      0        2 
  15  chr15_73916914     AKia    A    G        0      0        2 
  15  chr15_73916914     AOna    A    G      0.5      1        2 
  15  chr15_73916914     ASom    A    G        0      0        2 
  15  chr15_73916914     HCab    A    G        0      0        2 
  15  chr15_73916914     HPrz    A    G        0      0        2 
  15  chr15_73916914     ZBoe    A    G        0      0        2 
  15  chr15_73916914     ZGre    A    G        0      0        2 
  15  chr15_73916914     ZHar    A    G        0      0        2 
  15  chr15_73916914   Sample    A    G        0      0        2 
  15  chr15_73917840     AAsi    A    G      0.5      1        2 
  15  chr15_73917840     AKia    A    G        0      0        2 
  15  chr15_73917840     AOna    A    G        0      0        2 
  15  chr15_73917840     ASom    A    G        0      0        2 
  15  chr15_73917840     HCab    A    G        0      0        2 
  15  chr15_73917840     HPrz    A    G        0      0        2 
  15  chr15_73917840     ZBoe    A    G        0      0        2 
  15  chr15_73917840     ZGre    A    G        0      0        2 
  15  chr15_73917840     ZHar    A    G        0      0        2 
  15  chr15_73917840   Sample    A    G        0      0        2 
  15  chr15_73921835     AAsi    C    G        0      0        2 
  15  chr15_73921835     AKia    C    G        0      0        2 
  15  chr15_73921835     AOna    C    G        0      0        2 
  15  chr15_73921835     ASom    C    G        0      0        2 
  15  chr15_73921835     HCab    C    G        1      2        2 
  15  chr15_73921835     HPrz    C    G        1      2        2 
  15  chr15_73921835     ZBoe    C    G        0      0        2 
  15  chr15_73921835     ZGre    C    G        0      0        2 
  15  chr15_73921835     ZHar    C    G        0      0        2 
  15  chr15_73921835   Sample    C    G        1      2        2 
  15  chr15_73922133     AAsi    G    T        0      0        2 
  15  chr15_73922133     AKia    G    T        0      0        2 
  15  chr15_73922133     AOna    G    T        0      0        2 
  15  chr15_73922133     ASom    G    T        0      0        2 
  15  chr15_73922133     HCab    G    T        1      2        2 
  15  chr15_73922133     HPrz    G    T        1      2        2 
  15  chr15_73922133     ZBoe    G    T        0      0        2 
  15  chr15_73922133     ZGre    G    T        0      0        2 
  15  chr15_73922133     ZHar    G    T        0      0        2 
  15  chr15_73922133   Sample    G    T        1      2        2 
  15  chr15_73926569     AAsi    T    C        0      0        2 
  15  chr15_73926569     AKia    T    C        0      0        2 
  15  chr15_73926569     AOna    T    C        0      0        2 
  15  chr15_73926569     ASom    T    C        0      0        2 
  15  chr15_73926569     HCab    T    C        1      2        2 
  15  chr15_73926569     HPrz    T    C        1      2        2 
  15  chr15_73926569     ZBoe    T    C        0      0        2 
  15  chr15_73926569     ZGre    T    C        0      0        2 
  15  chr15_73926569     ZHar    T    C        0      0        2 
  15  chr15_73926569   Sample    T    C        1      2        2 
  15  chr15_73928726     AAsi    C    T        0      0        2 
  15  chr15_73928726     AKia    C    T        0      0        2 
  15  chr15_73928726     AOna    C    T        0      0        2 
  15  chr15_73928726     ASom    C    T        0      0        2 
  15  chr15_73928726     HCab    C    T        1      2        2 
  15  chr15_73928726     HPrz    C    T        1      2        2 
  15  chr15_73928726     ZBoe    C    T        0      0        2 
  15  chr15_73928726     ZGre    C    T        0      0        2 
  15  chr15_73928726     ZHar    C    T        0      0        2 
  15  chr15_73928726   Sample    C    T        1      2        2 
  15  chr15_73936646     AAsi    T    C        0      0        2 
  15  chr15_73936646     AKia    T    C        0      0        2 
  15  chr15_73936646     AOna    T    C        0      0        2 
  15  chr15_73936646     ASom    T    C        0      0        2 
  15  chr15_73936646     HCab    T    C        1      2        2 
  15  chr15_73936646     HPrz    T    C        1      2        2 
  15  chr15_73936646     ZBoe    T    C        0      0        2 
  15  chr15_73936646     ZGre    T    C        0      0        2 
  15  chr15_73936646     ZHar    T    C        0      0        2 
  15  chr15_73936646   Sample    T    C        1      2        2 
  15  chr15_73938738     AAsi    T    C        0      0        2 
  15  chr15_73938738     AKia    T    C        0      0        2 
  15  chr15_73938738     AOna    T    C        0      0        2 
  15  chr15_73938738     ASom    T    C        0      0        2 
  15  chr15_73938738     HCab    T    C        1      2        2 
  15  chr15_73938738     HPrz    T    C        1      2        2 
  15  chr15_73938738     ZBoe    T    C        0      0        2 
  15  chr15_73938738     ZGre    T    C        0      0        2 
  15  chr15_73938738     ZHar    T    C        0      0        2 
  15  chr15_73938738   Sample    T    C        1      2        2 
  15  chr15_73945419     AAsi    C    A        0      0        2 
  15  chr15_73945419     AKia    C    A        0      0        2 
  15  chr15_73945419     AOna    C    A        0      0        2 
  15  chr15_73945419     ASom    C    A        0      0        2 
  15  chr15_73945419     HCab    C    A        0      0        2 
  15  chr15_73945419     HPrz    C    A        0      0        2 
  15  chr15_73945419     ZBoe    C    A        1      2        2 
  15  chr15_73945419     ZGre    C    A        1      2        2 
  15  chr15_73945419     ZHar    C    A        1      2        2 
  15  chr15_73945419   Sample    C    A        0      0        2 
  15  chr15_73947801     AAsi    A    G        0      0        2 
  15  chr15_73947801     AKia    A    G        0      0        2 
  15  chr15_73947801     AOna    A    G        0      0        2 
  15  chr15_73947801     ASom    A    G        1      2        2 
  15  chr15_73947801     HCab    A    G        0      0        2 
  15  chr15_73947801     HPrz    A    G        0      0        2 
  15  chr15_73947801     ZBoe    A    G        0      0        2 
  15  chr15_73947801     ZGre    A    G        0      0        2 
  15  chr15_73947801     ZHar    A    G        0      0        2 
  15  chr15_73947801   Sample    A    G        0      0        2 
  15  chr15_73955154     AAsi    G    C        1      2        2 
  15  chr15_73955154     AKia    G    C        0      0        2 
  15  chr15_73955154     AOna    G    C        0      0        2 
  15  chr15_73955154     ASom    G    C        0      0        2 
  15  chr15_73955154     HCab    G    C        0      0        2 
  15  chr15_73955154     HPrz    G    C        0      0        2 
  15  chr15_73955154     ZBoe    G    C        0      0        2 
  15  chr15_73955154     ZGre    G    C        0      0        2 
  15  chr15_73955154     ZHar    G    C        0      0        2 
  15  chr15_73955154   Sample    G    C        0      0        2 
  15  chr15_73957735     AAsi    A    G        0      0        2 
  15  chr15_73957735     AKia    A    G        0      0        2 
  15  chr15_73957735     AOna    A    G        0      0        2 
  15  chr15_73957735     ASom    A    G        0      0        2 
  15  chr15_73957735     HCab    A    G        1      2        2 
  15  chr15_73957735     HPrz    A    G        1      2        2 
  15  chr15_73957735     ZBoe    A    G        0      0        2 
  15  chr15_73957735     ZGre    A    G        0      0        2 
  15  chr15_73957735     ZHar    A    G        0      0        2 
  15  chr15_73957735   Sample    A    G        1      2        2 
  15  chr15_73965719     AAsi    A    G        0      0        2 
  15  chr15_73965719     AKia    A    G        0      0        2 
  15  chr15_73965719     AOna    A    G        0      0        2 
  15  chr15_73965719     ASom    A    G        0      0        2 
  15  chr15_73965719     HCab    A    G        0      0        2 
  15  chr15_73965719     HPrz    A    G        0      0        2 
  15  chr15_73965719     ZBoe    A    G      0.5      1        2 
  15  chr15_73965719     ZGre    A    G        0      0        2 
  15  chr15_73965719     ZHar    A    G        0      0        2 
  15  chr15_73965719   Sample    A    G        0      0        2 
  15  chr15_73969224     AAsi    G    A        0      0        2 
  15  chr15_73969224     AKia    G    A        0      0        2 
  15  chr15_73969224     AOna    G    A        0      0        2 
  15  chr15_73969224     ASom    G    A        0      0        2 
  15  chr15_73969224     HCab    G    A        0      0        2 
  15  chr15_73969224     HPrz    G    A        0      0        2 
  15  chr15_73969224     ZBoe    G    A        0      0        2 
  15  chr15_73969224     ZGre    G    A        1      2        2 
  15  chr15_73969224     ZHar    G    A        0      0        2 
  15  chr15_73969224   Sample    G    A        0      0        2 
  15  chr15_73970650     AAsi    A    G        0      0        2 
  15  chr15_73970650     AKia    A    G        1      2        2 
  15  chr15_73970650     AOna    A    G        0      0        2 
  15  chr15_73970650     ASom    A    G        0      0        2 
  15  chr15_73970650     HCab    A    G        0      0        2 
  15  chr15_73970650     HPrz    A    G        0      0        2 
  15  chr15_73970650     ZBoe    A    G        0      0        2 
  15  chr15_73970650     ZGre    A    G        0      0        2 
  15  chr15_73970650     ZHar    A    G        0      0        2 
  15  chr15_73970650   Sample    A    G        0      0        2 
  15  chr15_73970656     AAsi    A    G        0      0        2 
  15  chr15_73970656     AKia    A    G        1      2        2 
  15  chr15_73970656     AOna    A    G        0      0        2 
  15  chr15_73970656     ASom    A    G        0      0        2 
  15  chr15_73970656     HCab    A    G        0      0        2 
  15  chr15_73970656     HPrz    A    G        0      0        2 
  15  chr15_73970656     ZBoe    A    G        0      0        2 
  15  chr15_73970656     ZGre    A    G        0      0        2 
  15  chr15_73970656     ZHar    A    G        0      0        2 
  15  chr15_73970656   Sample    A    G        0      0        2 
  15  chr15_73972279     AAsi    T    C        0      0        2 
  15  chr15_73972279     AKia    T    C        1      2        2 
  15  chr15_73972279     AOna    T    C        0      0        2 
  15  chr15_73972279     ASom    T    C        0      0        2 
  15  chr15_73972279     HCab    T    C        0      0        2 
  15  chr15_73972279     HPrz    T    C        0      0        2 
  15  chr15_73972279     ZBoe    T    C        0      0        2 
  15  chr15_73972279     ZGre    T    C        0      0        2 
  15  chr15_73972279     ZHar    T    C        0      0        2 
  15  chr15_73972279   Sample    T    C        0      0        2 
  15  chr15_73972969     AAsi    C    T        0      0        2 
  15  chr15_73972969     AKia    C    T        1      2        2 
  15  chr15_73972969     AOna    C    T        0      0        2 
  15  chr15_73972969     ASom    C    T        0      0        2 
  15  chr15_73972969     HCab    C    T        0      0        2 
  15  chr15_73972969     HPrz    C    T        0      0        2 
  15  chr15_73972969     ZBoe    C    T        0      0        2 
  15  chr15_73972969     ZGre    C    T        0      0        2 
  15  chr15_73972969     ZHar    C    T        0      0        2 
  15  chr15_73972969   Sample    C    T        0      0        2 
  15  chr15_73973455     AAsi    T    C        0      0        2 
  15  chr15_73973455     AKia    T    C        0      0        2 
  15  chr15_73973455     AOna    T    C        0      0        2 
  15  chr15_73973455     ASom    T    C        0      0        2 
  15  chr15_73973455     HCab    T    C        0      0        2 
  15  chr15_73973455     HPrz    T    C        0      0        2 
  15  chr15_73973455     ZBoe    T    C        0      0        2 
  15  chr15_73973455     ZGre    T    C        1      2        2 
  15  chr15_73973455     ZHar    T    C        0      0        2 
  15  chr15_73973455   Sample    T    C        0      0        2 
  15  chr15_73994717     AAsi    C    T      0.5      1        2 
  15  chr15_73994717     AKia    C    T        0      0        2 
  15  chr15_73994717     AOna    C    T        0      0        2 
  15  chr15_73994717     ASom    C    T        0      0        2 
  15  chr15_73994717     HCab    C    T        0      0        2 
  15  chr15_73994717     HPrz    C    T        0      0        2 
  15  chr15_73994717     ZBoe    C    T      0.5      1        2 
  15  chr15_73994717     ZGre    C    T        0      0        2 
  15  chr15_73994717     ZHar    C    T        0      0        2 
  15  chr15_73994717   Sample    C    T        0      0        2 
  15  chr15_73994871     AAsi    C    T        0      0        2 
  15  chr15_73994871     AKia    C    T        0      0        2 
  15  chr15_73994871     AOna    C    T        1      2        2 
  15  chr15_73994871     ASom    C    T        0      0        2 
  15  chr15_73994871     HCab    C    T        0      0        2 
  15  chr15_73994871     HPrz    C    T        0      0        2 
  15  chr15_73994871     ZBoe    C    T        0      0        2 
  15  chr15_73994871     ZGre    C    T      0.5      1        2 
  15  chr15_73994871     ZHar    C    T        0      0        2 
  15  chr15_73994871   Sample    C    T        0      0        2 
  15  chr15_74000877     AAsi    G    A        0      0        2 
  15  chr15_74000877     AKia    G    A        0      0        2 
  15  chr15_74000877     AOna    G    A        0      0        2 
  15  chr15_74000877     ASom    G    A        0      0        2 
  15  chr15_74000877     HCab    G    A        1      2        2 
  15  chr15_74000877     HPrz    G    A        1      2        2 
  15  chr15_74000877     ZBoe    G    A        0      0        2 
  15  chr15_74000877     ZGre    G    A        0      0        2 
  15  chr15_74000877     ZHar    G    A        0      0        2 
  15  chr15_74000877   Sample    G    A        1      2        2 
  15  chr15_74003562     AAsi    A    T        0      0        2 
  15  chr15_74003562     AKia    A    T        0      0        2 
  15  chr15_74003562     AOna    A    T        0      0        2 
  15  chr15_74003562     ASom    A    T        0      0        2 
  15  chr15_74003562     HCab    A    T        0      0        2 
  15  chr15_74003562     HPrz    A    T        0      0        2 
  15  chr15_74003562     ZBoe    A    T        0      0        2 
  15  chr15_74003562     ZGre    A    T        1      2        2 
  15  chr15_74003562     ZHar    A    T        0      0        2 
  15  chr15_74003562   Sample    A    T        0      0        2 
  15  chr15_74008338     AAsi    C    T        0      0        2 
  15  chr15_74008338     AKia    C    T        0      0        2 
  15  chr15_74008338     AOna    C    T        0      0        2 
  15  chr15_74008338     ASom    C    T        0      0        2 
  15  chr15_74008338     HCab    C    T        0      0        2 
  15  chr15_74008338     HPrz    C    T      0.5      1        2 
  15  chr15_74008338     ZBoe    C    T        0      0        2 
  15  chr15_74008338     ZGre    C    T        0      0        2 
  15  chr15_74008338     ZHar    C    T        0      0        2 
  15  chr15_74008338   Sample    C    T        0      0        2 
  15  chr15_74008476     AAsi    C    T        0      0        2 
  15  chr15_74008476     AKia    C    T        0      0        2 
  15  chr15_74008476     AOna    C    T        0      0        2 
  15  chr15_74008476     ASom    C    T        0      0        2 
  15  chr15_74008476     HCab    C    T        1      2        2 
  15  chr15_74008476     HPrz    C    T        1      2        2 
  15  chr15_74008476     ZBoe    C    T        0      0        2 
  15  chr15_74008476     ZGre    C    T        0      0        2 
  15  chr15_74008476     ZHar    C    T        0      0        2 
  15  chr15_74008476   Sample    C    T        1      2        2 
  15  chr15_74008631     AAsi    T    C        0      0        2 
  15  chr15_74008631     AKia    T    C        0      0        2 
  15  chr15_74008631     AOna    T    C        0      0        2 
  15  chr15_74008631     ASom    T    C        0      0        2 
  15  chr15_74008631     HCab    T    C        1      2        2 
  15  chr15_74008631     HPrz    T    C      0.5      1        2 
  15  chr15_74008631     ZBoe    T    C        0      0        2 
  15  chr15_74008631     ZGre    T    C        0      0        2 
  15  chr15_74008631     ZHar    T    C        0      0        2 
  15  chr15_74008631   Sample    T    C        1      2        2 
  15  chr15_74013860     AAsi    C    T        0      0        2 
  15  chr15_74013860     AKia    C    T        0      0        2 
  15  chr15_74013860     AOna    C    T        1      2        2 
  15  chr15_74013860     ASom    C    T        0      0        2 
  15  chr15_74013860     HCab    C    T        0      0        2 
  15  chr15_74013860     HPrz    C    T        0      0        2 
  15  chr15_74013860     ZBoe    C    T        0      0        2 
  15  chr15_74013860     ZGre    C    T        0      0        2 
  15  chr15_74013860     ZHar    C    T        0      0        2 
  15  chr15_74013860   Sample    C    T        0      0        2 
  15  chr15_74014458     AAsi    A    C        0      0        2 
  15  chr15_74014458     AKia    A    C        0      0        2 
  15  chr15_74014458     AOna    A    C        0      0        2 
  15  chr15_74014458     ASom    A    C        0      0        2 
  15  chr15_74014458     HCab    A    C        1      2        2 
  15  chr15_74014458     HPrz    A    C        1      2        2 
  15  chr15_74014458     ZBoe    A    C        0      0        2 
  15  chr15_74014458     ZGre    A    C        0      0        2 
  15  chr15_74014458     ZHar    A    C        0      0        2 
  15  chr15_74014458   Sample    A    C        1      2        2 
  15  chr15_74023913     AAsi    C    T        0      0        2 
  15  chr15_74023913     AKia    C    T        0      0        2 
  15  chr15_74023913     AOna    C    T        0      0        2 
  15  chr15_74023913     ASom    C    T        0      0        2 
  15  chr15_74023913     HCab    C    T        0      0        2 
  15  chr15_74023913     HPrz    C    T        0      0        2 
  15  chr15_74023913     ZBoe    C    T        1      2        2 
  15  chr15_74023913     ZGre    C    T        0      0        2 
  15  chr15_74023913     ZHar    C    T        0      0        2 
  15  chr15_74023913   Sample    C    T        0      0        2 
  15  chr15_74031553     AAsi    T    C        0      0        2 
  15  chr15_74031553     AKia    T    C      0.5      1        2 
  15  chr15_74031553     AOna    T    C        0      0        2 
  15  chr15_74031553     ASom    T    C        0      0        2 
  15  chr15_74031553     HCab    T    C        0      0        2 
  15  chr15_74031553     HPrz    T    C        0      0        2 
  15  chr15_74031553     ZBoe    T    C        0      0        2 
  15  chr15_74031553     ZGre    T    C        0      0        2 
  15  chr15_74031553     ZHar    T    C        0      0        2 
  15  chr15_74031553   Sample    T    C        0      0        2 
  15  chr15_74042677     AAsi    C    G        1      2        2 
  15  chr15_74042677     AKia    C    G        0      0        2 
  15  chr15_74042677     AOna    C    G        0      0        2 
  15  chr15_74042677     ASom    C    G        1      2        2 
  15  chr15_74042677     HCab    C    G        0      0        2 
  15  chr15_74042677     HPrz    C    G        0      0        2 
  15  chr15_74042677     ZBoe    C    G        0      0        2 
  15  chr15_74042677     ZGre    C    G        0      0        2 
  15  chr15_74042677     ZHar    C    G        0      0        2 
  15  chr15_74042677   Sample    C    G        0      0        2 
  15  chr15_74044960     AAsi    C    T        0      0        2 
  15  chr15_74044960     AKia    C    T        0      0        2 
  15  chr15_74044960     AOna    C    T        0      0        2 
  15  chr15_74044960     ASom    C    T        0      0        2 
  15  chr15_74044960     HCab    C    T        1      2        2 
  15  chr15_74044960     HPrz    C    T        1      2        2 
  15  chr15_74044960     ZBoe    C    T        0      0        2 
  15  chr15_74044960     ZGre    C    T        0      0        2 
  15  chr15_74044960     ZHar    C    T        0      0        2 
  15  chr15_74044960   Sample    C    T        1      2        2 
  15  chr15_74048557     AAsi    A    G      0.5      1        2 
  15  chr15_74048557     AKia    A    G        0      0        2 
  15  chr15_74048557     AOna    A    G        0      0        2 
  15  chr15_74048557     ASom    A    G        0      0        2 
  15  chr15_74048557     HCab    A    G        0      0        2 
  15  chr15_74048557     HPrz    A    G        0      0        2 
  15  chr15_74048557     ZBoe    A    G        0      0        2 
  15  chr15_74048557     ZGre    A    G        0      0        2 
  15  chr15_74048557     ZHar    A    G        0      0        2 
  15  chr15_74048557   Sample    A    G        0      0        2 
  15  chr15_74049404     AAsi    T    G        0      0        2 
  15  chr15_74049404     AKia    T    G        0      0        2 
  15  chr15_74049404     AOna    T    G        0      0        2 
  15  chr15_74049404     ASom    T    G        0      0        2 
  15  chr15_74049404     HCab    T    G        1      2        2 
  15  chr15_74049404     HPrz    T    G        1      2        2 
  15  chr15_74049404     ZBoe    T    G        0      0        2 
  15  chr15_74049404     ZGre    T    G        0      0        2 
  15  chr15_74049404     ZHar    T    G        0      0        2 
  15  chr15_74049404   Sample    T    G        1      2        2 
  15  chr15_74051500     AAsi    T    C        0      0        2 
  15  chr15_74051500     AKia    T    C        0      0        2 
  15  chr15_74051500     AOna    T    C        0      0        2 
  15  chr15_74051500     ASom    T    C        0      0        2 
  15  chr15_74051500     HCab    T    C        1      2        2 
  15  chr15_74051500     HPrz    T    C        1      2        2 
  15  chr15_74051500     ZBoe    T    C        0      0        2 
  15  chr15_74051500     ZGre    T    C        0      0        2 
  15  chr15_74051500     ZHar    T    C        0      0        2 
  15  chr15_74051500   Sample    T    C        1      2        2 
  15  chr15_74051679     AAsi    T    G      0.5      1        2 
  15  chr15_74051679     AKia    T    G        0      0        2 
  15  chr15_74051679     AOna    T    G        0      0        2 
  15  chr15_74051679     ASom    T    G        0      0        2 
  15  chr15_74051679     HCab    T    G        0      0        2 
  15  chr15_74051679     HPrz    T    G        0      0        2 
  15  chr15_74051679     ZBoe    T    G        0      0        2 
  15  chr15_74051679     ZGre    T    G        0      0        2 
  15  chr15_74051679     ZHar    T    G        0      0        2 
  15  chr15_74051679   Sample    T    G        0      0        2 
  15  chr15_74067323     AAsi    G    A        0      0        2 
  15  chr15_74067323     AKia    G    A        0      0        2 
  15  chr15_74067323     AOna    G    A        0      0        2 
  15  chr15_74067323     ASom    G    A        0      0        2 
  15  chr15_74067323     HCab    G    A        0      0        2 
  15  chr15_74067323     HPrz    G    A        0      0        2 
  15  chr15_74067323     ZBoe    G    A        0      0        2 
  15  chr15_74067323     ZGre    G    A      0.5      1        2 
  15  chr15_74067323     ZHar    G    A        0      0        2 
  15  chr15_74067323   Sample    G    A        0      0        2 
  15  chr15_74067577     AAsi    G    C        0      0        2 
  15  chr15_74067577     AKia    G    C        0      0        2 
  15  chr15_74067577     AOna    G    C        0      0        2 
  15  chr15_74067577     ASom    G    C        1      2        2 
  15  chr15_74067577     HCab    G    C        0      0        2 
  15  chr15_74067577     HPrz    G    C        0      0        2 
  15  chr15_74067577     ZBoe    G    C        0      0        2 
  15  chr15_74067577     ZGre    G    C        0      0        2 
  15  chr15_74067577     ZHar    G    C        0      0        2 
  15  chr15_74067577   Sample    G    C        0      0        2 
  15  chr15_74094077     AAsi    T    A        0      0        2 
  15  chr15_74094077     AKia    T    A        0      0        2 
  15  chr15_74094077     AOna    T    A        0      0        2 
  15  chr15_74094077     ASom    T    A        0      0        2 
  15  chr15_74094077     HCab    T    A        0      0        2 
  15  chr15_74094077     HPrz    T    A        0      0        2 
  15  chr15_74094077     ZBoe    T    A      0.5      1        2 
  15  chr15_74094077     ZGre    T    A        0      0        2 
  15  chr15_74094077     ZHar    T    A        0      0        2 
  15  chr15_74094077   Sample    T    A        0      0        2 
  15  chr15_74112721     AAsi    T    C      0.5      1        2 
  15  chr15_74112721     AKia    T    C        0      0        2 
  15  chr15_74112721     AOna    T    C        0      0        2 
  15  chr15_74112721     ASom    T    C        0      0        2 
  15  chr15_74112721     HCab    T    C        0      0        2 
  15  chr15_74112721     HPrz    T    C        0      0        2 
  15  chr15_74112721     ZBoe    T    C        0      0        2 
  15  chr15_74112721     ZGre    T    C        0      0        2 
  15  chr15_74112721     ZHar    T    C        0      0        2 
  15  chr15_74112721   Sample    T    C        0      0        2 
  15  chr15_74118380     AAsi    G    T        0      0        2 
  15  chr15_74118380     AKia    G    T        0      0        2 
  15  chr15_74118380     AOna    G    T        0      0        2 
  15  chr15_74118380     ASom    G    T        0      0        2 
  15  chr15_74118380     HCab    G    T        0      0        2 
  15  chr15_74118380     HPrz    G    T        0      0        2 
  15  chr15_74118380     ZBoe    G    T      0.5      1        2 
  15  chr15_74118380     ZGre    G    T        0      0        2 
  15  chr15_74118380     ZHar    G    T        0      0        2 
  15  chr15_74118380   Sample    G    T        0      0        2 
  15  chr15_74119632     AAsi    A    G        0      0        2 
  15  chr15_74119632     AKia    A    G        0      0        2 
  15  chr15_74119632     AOna    A    G        0      0        2 
  15  chr15_74119632     ASom    A    G        0      0        2 
  15  chr15_74119632     HCab    A    G        1      2        2 
  15  chr15_74119632     HPrz    A    G        1      2        2 
  15  chr15_74119632     ZBoe    A    G        0      0        2 
  15  chr15_74119632     ZGre    A    G        0      0        2 
  15  chr15_74119632     ZHar    A    G        0      0        2 
  15  chr15_74119632   Sample    A    G        1      2        2 
  15  chr15_74121566     AAsi    A    T        0      0        2 
  15  chr15_74121566     AKia    A    T        0      0        2 
  15  chr15_74121566     AOna    A    T        1      2        2 
  15  chr15_74121566     ASom    A    T        0      0        2 
  15  chr15_74121566     HCab    A    T        0      0        2 
  15  chr15_74121566     HPrz    A    T        0      0        2 
  15  chr15_74121566     ZBoe    A    T        0      0        2 
  15  chr15_74121566     ZGre    A    T        0      0        2 
  15  chr15_74121566     ZHar    A    T        0      0        2 
  15  chr15_74121566   Sample    A    T        0      0        2 
  15  chr15_74128150     AAsi    C    T      0.5      1        2 
  15  chr15_74128150     AKia    C    T        0      0        2 
  15  chr15_74128150     AOna    C    T        0      0        2 
  15  chr15_74128150     ASom    C    T        1      2        2 
  15  chr15_74128150     HCab    C    T        0      0        2 
  15  chr15_74128150     HPrz    C    T        0      0        2 
  15  chr15_74128150     ZBoe    C    T        0      0        2 
  15  chr15_74128150     ZGre    C    T        0      0        2 
  15  chr15_74128150     ZHar    C    T        0      0        2 
  15  chr15_74128150   Sample    C    T        0      0        2 
  15  chr15_74128228     AAsi    G    C        0      0        2 
  15  chr15_74128228     AKia    G    C        0      0        2 
  15  chr15_74128228     AOna    G    C        0      0        2 
  15  chr15_74128228     ASom    G    C        0      0        2 
  15  chr15_74128228     HCab    G    C        0      0        2 
  15  chr15_74128228     HPrz    G    C        0      0        2 
  15  chr15_74128228     ZBoe    G    C        0      0        2 
  15  chr15_74128228     ZGre    G    C        1      2        2 
  15  chr15_74128228     ZHar    G    C        0      0        2 
  15  chr15_74128228   Sample    G    C        0      0        2 
  15  chr15_74128376     AAsi    C    G        0      0        2 
  15  chr15_74128376     AKia    C    G        0      0        2 
  15  chr15_74128376     AOna    C    G        0      0        2 
  15  chr15_74128376     ASom    C    G        0      0        2 
  15  chr15_74128376     HCab    C    G        1      2        2 
  15  chr15_74128376     HPrz    C    G      0.5      1        2 
  15  chr15_74128376     ZBoe    C    G        0      0        2 
  15  chr15_74128376     ZGre    C    G        0      0        2 
  15  chr15_74128376     ZHar    C    G        0      0        2 
  15  chr15_74128376   Sample    C    G        1      2        2 
  15  chr15_74143571     AAsi    G    A        0      0        2 
  15  chr15_74143571     AKia    G    A        0      0        2 
  15  chr15_74143571     AOna    G    A        0      0        2 
  15  chr15_74143571     ASom    G    A        0      0        2 
  15  chr15_74143571     HCab    G    A        1      2        2 
  15  chr15_74143571     HPrz    G    A        1      2        2 
  15  chr15_74143571     ZBoe    G    A        0      0        2 
  15  chr15_74143571     ZGre    G    A        0      0        2 
  15  chr15_74143571     ZHar    G    A        0      0        2 
  15  chr15_74143571   Sample    G    A        1      2        2 
  15  chr15_74146993     AAsi    C    T        0      0        2 
  15  chr15_74146993     AKia    C    T        1      2        2 
  15  chr15_74146993     AOna    C    T        1      2        2 
  15  chr15_74146993     ASom    C    T        0      0        2 
  15  chr15_74146993     HCab    C    T        0      0        2 
  15  chr15_74146993     HPrz    C    T        0      0        2 
  15  chr15_74146993     ZBoe    C    T        0      0        2 
  15  chr15_74146993     ZGre    C    T        0      0        2 
  15  chr15_74146993     ZHar    C    T        0      0        2 
  15  chr15_74146993   Sample    C    T        0      0        2 
  15  chr15_74169052     AAsi    C    A        0      0        2 
  15  chr15_74169052     AKia    C    A        0      0        2 
  15  chr15_74169052     AOna    C    A        0      0        2 
  15  chr15_74169052     ASom    C    A        0      0        2 
  15  chr15_74169052     HCab    C    A        0      0        2 
  15  chr15_74169052     HPrz    C    A        0      0        2 
  15  chr15_74169052     ZBoe    C    A        1      2        2 
  15  chr15_74169052     ZGre    C    A        0      0        2 
  15  chr15_74169052     ZHar    C    A        0      0        2 
  15  chr15_74169052   Sample    C    A        0      0        2 
  15  chr15_74175290     AAsi    A    C        0      0        2 
  15  chr15_74175290     AKia    A    C        0      0        2 
  15  chr15_74175290     AOna    A    C        0      0        2 
  15  chr15_74175290     ASom    A    C        0      0        2 
  15  chr15_74175290     HCab    A    C        0      0        2 
  15  chr15_74175290     HPrz    A    C      0.5      1        2 
  15  chr15_74175290     ZBoe    A    C        0      0        2 
  15  chr15_74175290     ZGre    A    C        0      0        2 
  15  chr15_74175290     ZHar    A    C        0      0        2 
  15  chr15_74175290   Sample    A    C        0      0        2 
  15  chr15_74184120     AAsi    A    C        0      0        2 
  15  chr15_74184120     AKia    A    C        0      0        2 
  15  chr15_74184120     AOna    A    C        1      2        2 
  15  chr15_74184120     ASom    A    C        0      0        2 
  15  chr15_74184120     HCab    A    C        0      0        2 
  15  chr15_74184120     HPrz    A    C        0      0        2 
  15  chr15_74184120     ZBoe    A    C        0      0        2 
  15  chr15_74184120     ZGre    A    C        0      0        2 
  15  chr15_74184120     ZHar    A    C        0      0        2 
  15  chr15_74184120   Sample    A    C        0      0        2 
  15  chr15_74184960     AAsi    G    C        0      0        2 
  15  chr15_74184960     AKia    G    C        0      0        2 
  15  chr15_74184960     AOna    G    C        0      0        2 
  15  chr15_74184960     ASom    G    C        0      0        2 
  15  chr15_74184960     HCab    G    C        0      0        2 
  15  chr15_74184960     HPrz    G    C        0      0        2 
  15  chr15_74184960     ZBoe    G    C        1      2        2 
  15  chr15_74184960     ZGre    G    C        0      0        2 
  15  chr15_74184960     ZHar    G    C        0      0        2 
  15  chr15_74184960   Sample    G    C        0      0        2 
  15  chr15_74203724     AAsi    A    G        0      0        2 
  15  chr15_74203724     AKia    A    G        0      0        2 
  15  chr15_74203724     AOna    A    G        0      0        2 
  15  chr15_74203724     ASom    A    G        0      0        2 
  15  chr15_74203724     HCab    A    G        0      0        2 
  15  chr15_74203724     HPrz    A    G        0      0        2 
  15  chr15_74203724     ZBoe    A    G        0      0        2 
  15  chr15_74203724     ZGre    A    G        0      0        2 
  15  chr15_74203724     ZHar    A    G        1      2        2 
  15  chr15_74203724   Sample    A    G        0      0        2 
  15  chr15_74208433     AAsi    A    G        0      0        2 
  15  chr15_74208433     AKia    A    G        0      0        2 
  15  chr15_74208433     AOna    A    G        0      0        2 
  15  chr15_74208433     ASom    A    G        0      0        2 
  15  chr15_74208433     HCab    A    G        1      2        2 
  15  chr15_74208433     HPrz    A    G        1      2        2 
  15  chr15_74208433     ZBoe    A    G        0      0        2 
  15  chr15_74208433     ZGre    A    G        0      0        2 
  15  chr15_74208433     ZHar    A    G        0      0        2 
  15  chr15_74208433   Sample    A    G        1      2        2 
  15  chr15_74223895     AAsi    G    A        0      0        2 
  15  chr15_74223895     AKia    G    A        0      0        2 
  15  chr15_74223895     AOna    G    A        0      0        2 
  15  chr15_74223895     ASom    G    A        0      0        2 
  15  chr15_74223895     HCab    G    A        1      2        2 
  15  chr15_74223895     HPrz    G    A      0.5      1        2 
  15  chr15_74223895     ZBoe    G    A        0      0        2 
  15  chr15_74223895     ZGre    G    A        0      0        2 
  15  chr15_74223895     ZHar    G    A        0      0        2 
  15  chr15_74223895   Sample    G    A        1      2        2 
  15  chr15_74232498     AAsi    C    G        0      0        2 
  15  chr15_74232498     AKia    C    G      0.5      1        2 
  15  chr15_74232498     AOna    C    G        0      0        2 
  15  chr15_74232498     ASom    C    G        0      0        2 
  15  chr15_74232498     HCab    C    G        0      0        2 
  15  chr15_74232498     HPrz    C    G        0      0        2 
  15  chr15_74232498     ZBoe    C    G        0      0        2 
  15  chr15_74232498     ZGre    C    G        0      0        2 
  15  chr15_74232498     ZHar    C    G        0      0        2 
  15  chr15_74232498   Sample    C    G        0      0        2 
  15  chr15_74237749     AAsi    T    G        0      0        2 
  15  chr15_74237749     AKia    T    G        0      0        2 
  15  chr15_74237749     AOna    T    G        0      0        2 
  15  chr15_74237749     ASom    T    G        0      0        2 
  15  chr15_74237749     HCab    T    G        0      0        2 
  15  chr15_74237749     HPrz    T    G        0      0        2 
  15  chr15_74237749     ZBoe    T    G        0      0        2 
  15  chr15_74237749     ZGre    T    G        0      0        2 
  15  chr15_74237749     ZHar    T    G        1      2        2 
  15  chr15_74237749   Sample    T    G        0      0        2 
  15  chr15_74245070     AAsi    A    G        0      0        2 
  15  chr15_74245070     AKia    A    G        0      0        2 
  15  chr15_74245070     AOna    A    G        0      0        2 
  15  chr15_74245070     ASom    A    G        0      0        2 
  15  chr15_74245070     HCab    A    G        1      2        2 
  15  chr15_74245070     HPrz    A    G        1      2        2 
  15  chr15_74245070     ZBoe    A    G        0      0        2 
  15  chr15_74245070     ZGre    A    G        0      0        2 
  15  chr15_74245070     ZHar    A    G        0      0        2 
  15  chr15_74245070   Sample    A    G        0      0        2 
  15  chr15_74245993     AAsi    G    A        0      0        2 
  15  chr15_74245993     AKia    G    A        0      0        2 
  15  chr15_74245993     AOna    G    A        0      0        2 
  15  chr15_74245993     ASom    G    A        0      0        2 
  15  chr15_74245993     HCab    G    A        1      2        2 
  15  chr15_74245993     HPrz    G    A        1      2        2 
  15  chr15_74245993     ZBoe    G    A        0      0        2 
  15  chr15_74245993     ZGre    G    A        0      0        2 
  15  chr15_74245993     ZHar    G    A        0      0        2 
  15  chr15_74245993   Sample    G    A        0      0        2 
  15  chr15_74246064     AAsi    A    G        0      0        2 
  15  chr15_74246064     AKia    A    G        0      0        2 
  15  chr15_74246064     AOna    A    G        1      2        2 
  15  chr15_74246064     ASom    A    G        0      0        2 
  15  chr15_74246064     HCab    A    G        0      0        2 
  15  chr15_74246064     HPrz    A    G        0      0        2 
  15  chr15_74246064     ZBoe    A    G        0      0        2 
  15  chr15_74246064     ZGre    A    G        0      0        2 
  15  chr15_74246064     ZHar    A    G        0      0        2 
  15  chr15_74246064   Sample    A    G        0      0        2 
  15  chr15_74258387     AAsi    G    T        0      0        2 
  15  chr15_74258387     AKia    G    T        0      0        2 
  15  chr15_74258387     AOna    G    T        0      0        2 
  15  chr15_74258387     ASom    G    T        0      0        2 
  15  chr15_74258387     HCab    G    T        0      0        2 
  15  chr15_74258387     HPrz    G    T        0      0        2 
  15  chr15_74258387     ZBoe    G    T      0.5      1        2 
  15  chr15_74258387     ZGre    G    T        0      0        2 
  15  chr15_74258387     ZHar    G    T        0      0        2 
  15  chr15_74258387   Sample    G    T        0      0        2 
  15  chr15_74259837     AAsi    T    G        0      0        2 
  15  chr15_74259837     AKia    T    G        0      0        2 
  15  chr15_74259837     AOna    T    G        0      0        2 
  15  chr15_74259837     ASom    T    G        0      0        2 
  15  chr15_74259837     HCab    T    G        1      2        2 
  15  chr15_74259837     HPrz    T    G        1      2        2 
  15  chr15_74259837     ZBoe    T    G        0      0        2 
  15  chr15_74259837     ZGre    T    G        0      0        2 
  15  chr15_74259837     ZHar    T    G        0      0        2 
  15  chr15_74259837   Sample    T    G        1      2        2 
  15  chr15_74260716     AAsi    A    C        0      0        2 
  15  chr15_74260716     AKia    A    C        0      0        2 
  15  chr15_74260716     AOna    A    C        0      0        2 
  15  chr15_74260716     ASom    A    C        0      0        2 
  15  chr15_74260716     HCab    A    C        0      0        2 
  15  chr15_74260716     HPrz    A    C      0.5      1        2 
  15  chr15_74260716     ZBoe    A    C        0      0        2 
  15  chr15_74260716     ZGre    A    C        0      0        2 
  15  chr15_74260716     ZHar    A    C        0      0        2 
  15  chr15_74260716   Sample    A    C        0      0        2 
  15  chr15_74262132     AAsi    G    C        0      0        2 
  15  chr15_74262132     AKia    G    C        0      0        2 
  15  chr15_74262132     AOna    G    C        0      0        2 
  15  chr15_74262132     ASom    G    C        0      0        2 
  15  chr15_74262132     HCab    G    C        0      0        2 
  15  chr15_74262132     HPrz    G    C        0      0        2 
  15  chr15_74262132     ZBoe    G    C        0      0        2 
  15  chr15_74262132     ZGre    G    C        0      0        2 
  15  chr15_74262132     ZHar    G    C        1      2        2 
  15  chr15_74262132   Sample    G    C        0      0        2 
  15  chr15_74265449     AAsi    A    C        0      0        2 
  15  chr15_74265449     AKia    A    C        0      0        2 
  15  chr15_74265449     AOna    A    C        1      2        2 
  15  chr15_74265449     ASom    A    C        0      0        2 
  15  chr15_74265449     HCab    A    C        0      0        2 
  15  chr15_74265449     HPrz    A    C        0      0        2 
  15  chr15_74265449     ZBoe    A    C        0      0        2 
  15  chr15_74265449     ZGre    A    C        0      0        2 
  15  chr15_74265449     ZHar    A    C        0      0        2 
  15  chr15_74265449   Sample    A    C        0      0        2 
  15  chr15_74267768     AAsi    T    C        0      0        2 
  15  chr15_74267768     AKia    T    C        0      0        2 
  15  chr15_74267768     AOna    T    C        0      0        2 
  15  chr15_74267768     ASom    T    C        0      0        2 
  15  chr15_74267768     HCab    T    C        1      2        2 
  15  chr15_74267768     HPrz    T    C        1      2        2 
  15  chr15_74267768     ZBoe    T    C        0      0        2 
  15  chr15_74267768     ZGre    T    C        0      0        2 
  15  chr15_74267768     ZHar    T    C        0      0        2 
  15  chr15_74267768   Sample    T    C        1      2        2 
  15  chr15_74268977     AAsi    T    A        0      0        2 
  15  chr15_74268977     AKia    T    A        0      0        2 
  15  chr15_74268977     AOna    T    A        0      0        2 
  15  chr15_74268977     ASom    T    A        0      0        2 
  15  chr15_74268977     HCab    T    A        0      0        2 
  15  chr15_74268977     HPrz    T    A        0      0        2 
  15  chr15_74268977     ZBoe    T    A        0      0        2 
  15  chr15_74268977     ZGre    T    A      0.5      1        2 
  15  chr15_74268977     ZHar    T    A        0      0        2 
  15  chr15_74268977   Sample    T    A        0      0        2 
  15  chr15_74270865     AAsi    G    C        0      0        2 
  15  chr15_74270865     AKia    G    C        0      0        2 
  15  chr15_74270865     AOna    G    C        0      0        2 
  15  chr15_74270865     ASom    G    C        0      0        2 
  15  chr15_74270865     HCab    G    C        1      2        2 
  15  chr15_74270865     HPrz    G    C        1      2        2 
  15  chr15_74270865     ZBoe    G    C        0      0        2 
  15  chr15_74270865     ZGre    G    C        0      0        2 
  15  chr15_74270865     ZHar    G    C        0      0        2 
  15  chr15_74270865   Sample    G    C        1      2        2 
  15  chr15_74272221     AAsi    A    G        0      0        2 
  15  chr15_74272221     AKia    A    G        0      0        2 
  15  chr15_74272221     AOna    A    G        0      0        2 
  15  chr15_74272221     ASom    A    G        0      0        2 
  15  chr15_74272221     HCab    A    G        0      0        2 
  15  chr15_74272221     HPrz    A    G        0      0        2 
  15  chr15_74272221     ZBoe    A    G        0      0        2 
  15  chr15_74272221     ZGre    A    G        0      0        2 
  15  chr15_74272221     ZHar    A    G        1      2        2 
  15  chr15_74272221   Sample    A    G        0      0        2 
  15  chr15_74278829     AAsi    A    G        0      0        2 
  15  chr15_74278829     AKia    A    G        0      0        2 
  15  chr15_74278829     AOna    A    G        0      0        2 
  15  chr15_74278829     ASom    A    G        0      0        2 
  15  chr15_74278829     HCab    A    G        1      2        2 
  15  chr15_74278829     HPrz    A    G        1      2        2 
  15  chr15_74278829     ZBoe    A    G        0      0        2 
  15  chr15_74278829     ZGre    A    G        0      0        2 
  15  chr15_74278829     ZHar    A    G        0      0        2 
  15  chr15_74278829   Sample    A    G        1      2        2 
  15  chr15_74285803     AAsi    G    A        0      0        2 
  15  chr15_74285803     AKia    G    A        0      0        2 
  15  chr15_74285803     AOna    G    A        0      0        2 
  15  chr15_74285803     ASom    G    A        0      0        2 
  15  chr15_74285803     HCab    G    A        1      2        2 
  15  chr15_74285803     HPrz    G    A        1      2        2 
  15  chr15_74285803     ZBoe    G    A        0      0        2 
  15  chr15_74285803     ZGre    G    A        0      0        2 
  15  chr15_74285803     ZHar    G    A        0      0        2 
  15  chr15_74285803   Sample    G    A        1      2        2 
  15  chr15_74293573     AAsi    C    T        0      0        2 
  15  chr15_74293573     AKia    C    T        0      0        2 
  15  chr15_74293573     AOna    C    T        0      0        2 
  15  chr15_74293573     ASom    C    T        0      0        2 
  15  chr15_74293573     HCab    C    T        1      2        2 
  15  chr15_74293573     HPrz    C    T        1      2        2 
  15  chr15_74293573     ZBoe    C    T        0      0        2 
  15  chr15_74293573     ZGre    C    T        0      0        2 
  15  chr15_74293573     ZHar    C    T        0      0        2 
  15  chr15_74293573   Sample    C    T        1      2        2 
  15  chr15_74293621     AAsi    G    C        0      0        2 
  15  chr15_74293621     AKia    G    C        1      2        2 
  15  chr15_74293621     AOna    G    C      0.5      1        2 
  15  chr15_74293621     ASom    G    C        0      0        2 
  15  chr15_74293621     HCab    G    C        0      0        2 
  15  chr15_74293621     HPrz    G    C        0      0        2 
  15  chr15_74293621     ZBoe    G    C        0      0        2 
  15  chr15_74293621     ZGre    G    C        0      0        2 
  15  chr15_74293621     ZHar    G    C        0      0        2 
  15  chr15_74293621   Sample    G    C        0      0        2 
  15  chr15_74299084     AAsi    T    C        0      0        2 
  15  chr15_74299084     AKia    T    C        0      0        2 
  15  chr15_74299084     AOna    T    C        0      0        2 
  15  chr15_74299084     ASom    T    C        0      0        2 
  15  chr15_74299084     HCab    T    C        0      0        2 
  15  chr15_74299084     HPrz    T    C        0      0        2 
  15  chr15_74299084     ZBoe    T    C        0      0        2 
  15  chr15_74299084     ZGre    T    C        0      0        2 
  15  chr15_74299084     ZHar    T    C        1      2        2 
  15  chr15_74299084   Sample    T    C        0      0        2 
  15  chr15_74299087     AAsi    A    G        0      0        2 
  15  chr15_74299087     AKia    A    G        0      0        2 
  15  chr15_74299087     AOna    A    G        0      0        2 
  15  chr15_74299087     ASom    A    G        0      0        2 
  15  chr15_74299087     HCab    A    G        1      2        2 
  15  chr15_74299087     HPrz    A    G        1      2        2 
  15  chr15_74299087     ZBoe    A    G        0      0        2 
  15  chr15_74299087     ZGre    A    G        0      0        2 
  15  chr15_74299087     ZHar    A    G        0      0        2 
  15  chr15_74299087   Sample    A    G        1      2        2 
  15  chr15_74300386     AAsi    A    G        0      0        2 
  15  chr15_74300386     AKia    A    G        0      0        2 
  15  chr15_74300386     AOna    A    G        0      0        2 
  15  chr15_74300386     ASom    A    G        0      0        2 
  15  chr15_74300386     HCab    A    G        0      0        2 
  15  chr15_74300386     HPrz    A    G        0      0        2 
  15  chr15_74300386     ZBoe    A    G      0.5      1        2 
  15  chr15_74300386     ZGre    A    G        0      0        2 
  15  chr15_74300386     ZHar    A    G        0      0        2 
  15  chr15_74300386   Sample    A    G        0      0        2 
  15  chr15_74300701     AAsi    T    C        0      0        2 
  15  chr15_74300701     AKia    T    C        0      0        2 
  15  chr15_74300701     AOna    T    C        0      0        2 
  15  chr15_74300701     ASom    T    C        0      0        2 
  15  chr15_74300701     HCab    T    C        0      0        2 
  15  chr15_74300701     HPrz    T    C        0      0        2 
  15  chr15_74300701     ZBoe    T    C      0.5      1        2 
  15  chr15_74300701     ZGre    T    C        0      0        2 
  15  chr15_74300701     ZHar    T    C        0      0        2 
  15  chr15_74300701   Sample    T    C        0      0        2 
  15  chr15_74302887     AAsi    T    G        0      0        2 
  15  chr15_74302887     AKia    T    G        0      0        2 
  15  chr15_74302887     AOna    T    G        0      0        2 
  15  chr15_74302887     ASom    T    G        1      2        2 
  15  chr15_74302887     HCab    T    G        0      0        2 
  15  chr15_74302887     HPrz    T    G        0      0        2 
  15  chr15_74302887     ZBoe    T    G        0      0        2 
  15  chr15_74302887     ZGre    T    G        0      0        2 
  15  chr15_74302887     ZHar    T    G        0      0        2 
  15  chr15_74302887   Sample    T    G        0      0        2 
  15  chr15_74304851     AAsi    C    A        0      0        2 
  15  chr15_74304851     AKia    C    A      0.5      1        2 
  15  chr15_74304851     AOna    C    A        0      0        2 
  15  chr15_74304851     ASom    C    A        0      0        2 
  15  chr15_74304851     HCab    C    A        0      0        2 
  15  chr15_74304851     HPrz    C    A        0      0        2 
  15  chr15_74304851     ZBoe    C    A        0      0        2 
  15  chr15_74304851     ZGre    C    A        0      0        2 
  15  chr15_74304851     ZHar    C    A        0      0        2 
  15  chr15_74304851   Sample    C    A        0      0        2 
  15  chr15_74304934     AAsi    A    C        0      0        2 
  15  chr15_74304934     AKia    A    C        0      0        2 
  15  chr15_74304934     AOna    A    C        0      0        2 
  15  chr15_74304934     ASom    A    C        0      0        2 
  15  chr15_74304934     HCab    A    C        1      2        2 
  15  chr15_74304934     HPrz    A    C        1      2        2 
  15  chr15_74304934     ZBoe    A    C        0      0        2 
  15  chr15_74304934     ZGre    A    C        0      0        2 
  15  chr15_74304934     ZHar    A    C        0      0        2 
  15  chr15_74304934   Sample    A    C        1      2        2 
  15  chr15_74306582     AAsi    C    G        0      0        2 
  15  chr15_74306582     AKia    C    G        0      0        2 
  15  chr15_74306582     AOna    C    G        0      0        2 
  15  chr15_74306582     ASom    C    G        0      0        2 
  15  chr15_74306582     HCab    C    G        1      2        2 
  15  chr15_74306582     HPrz    C    G        1      2        2 
  15  chr15_74306582     ZBoe    C    G        0      0        2 
  15  chr15_74306582     ZGre    C    G        0      0        2 
  15  chr15_74306582     ZHar    C    G        0      0        2 
  15  chr15_74306582   Sample    C    G        1      2        2 
  15  chr15_74312497     AAsi    T    C        0      0        2 
  15  chr15_74312497     AKia    T    C        0      0        2 
  15  chr15_74312497     AOna    T    C        0      0        2 
  15  chr15_74312497     ASom    T    C        0      0        2 
  15  chr15_74312497     HCab    T    C        1      2        2 
  15  chr15_74312497     HPrz    T    C        1      2        2 
  15  chr15_74312497     ZBoe    T    C        0      0        2 
  15  chr15_74312497     ZGre    T    C        0      0        2 
  15  chr15_74312497     ZHar    T    C        0      0        2 
  15  chr15_74312497   Sample    T    C        0      0        2 
  15  chr15_74313754     AAsi    T    C        0      0        2 
  15  chr15_74313754     AKia    T    C        1      2        2 
  15  chr15_74313754     AOna    T    C        1      2        2 
  15  chr15_74313754     ASom    T    C        0      0        2 
  15  chr15_74313754     HCab    T    C        0      0        2 
  15  chr15_74313754     HPrz    T    C        0      0        2 
  15  chr15_74313754     ZBoe    T    C        0      0        2 
  15  chr15_74313754     ZGre    T    C        0      0        2 
  15  chr15_74313754     ZHar    T    C        0      0        2 
  15  chr15_74313754   Sample    T    C        0      0        2 
  15  chr15_74318599     AAsi    C    A        0      0        2 
  15  chr15_74318599     AKia    C    A        0      0        2 
  15  chr15_74318599     AOna    C    A      0.5      1        2 
  15  chr15_74318599     ASom    C    A        0      0        2 
  15  chr15_74318599     HCab    C    A        0      0        2 
  15  chr15_74318599     HPrz    C    A        0      0        2 
  15  chr15_74318599     ZBoe    C    A        0      0        2 
  15  chr15_74318599     ZGre    C    A        0      0        2 
  15  chr15_74318599     ZHar    C    A        0      0        2 
  15  chr15_74318599   Sample    C    A        0      0        2 
  15  chr15_74319581     AAsi    A    G        1      2        2 
  15  chr15_74319581     AKia    A    G        0      0        2 
  15  chr15_74319581     AOna    A    G        0      0        2 
  15  chr15_74319581     ASom    A    G        0      0        2 
  15  chr15_74319581     HCab    A    G        0      0        2 
  15  chr15_74319581     HPrz    A    G        0      0        2 
  15  chr15_74319581     ZBoe    A    G        0      0        2 
  15  chr15_74319581     ZGre    A    G        0      0        2 
  15  chr15_74319581     ZHar    A    G        0      0        2 
  15  chr15_74319581   Sample    A    G        0      0        2 
  15  chr15_74319888     AAsi    C    T        0      0        2 
  15  chr15_74319888     AKia    C    T        0      0        2 
  15  chr15_74319888     AOna    C    T        0      0        2 
  15  chr15_74319888     ASom    C    T        0      0        2 
  15  chr15_74319888     HCab    C    T        0      0        2 
  15  chr15_74319888     HPrz    C    T        0      0        2 
  15  chr15_74319888     ZBoe    C    T        1      2        2 
  15  chr15_74319888     ZGre    C    T        0      0        2 
  15  chr15_74319888     ZHar    C    T        0      0        2 
  15  chr15_74319888   Sample    C    T        0      0        2 
  15  chr15_74321718     AAsi    G    A        0      0        2 
  15  chr15_74321718     AKia    G    A        0      0        2 
  15  chr15_74321718     AOna    G    A      0.5      1        2 
  15  chr15_74321718     ASom    G    A        0      0        2 
  15  chr15_74321718     HCab    G    A        0      0        2 
  15  chr15_74321718     HPrz    G    A        0      0        2 
  15  chr15_74321718     ZBoe    G    A        0      0        2 
  15  chr15_74321718     ZGre    G    A        0      0        2 
  15  chr15_74321718     ZHar    G    A        0      0        2 
  15  chr15_74321718   Sample    G    A        0      0        2 
  15  chr15_74322670     AAsi    T    C        0      0        2 
  15  chr15_74322670     AKia    T    C        0      0        2 
  15  chr15_74322670     AOna    T    C        0      0        2 
  15  chr15_74322670     ASom    T    C        0      0        2 
  15  chr15_74322670     HCab    T    C        1      2        2 
  15  chr15_74322670     HPrz    T    C        0      0        2 
  15  chr15_74322670     ZBoe    T    C        0      0        2 
  15  chr15_74322670     ZGre    T    C        0      0        2 
  15  chr15_74322670     ZHar    T    C        0      0        2 
  15  chr15_74322670   Sample    T    C        0      0        2 
  15  chr15_74322962     AAsi    C    T        0      0        2 
  15  chr15_74322962     AKia    C    T        0      0        2 
  15  chr15_74322962     AOna    C    T        0      0        2 
  15  chr15_74322962     ASom    C    T        0      0        2 
  15  chr15_74322962     HCab    C    T        0      0        2 
  15  chr15_74322962     HPrz    C    T        0      0        2 
  15  chr15_74322962     ZBoe    C    T        1      2        2 
  15  chr15_74322962     ZGre    C    T        0      0        2 
  15  chr15_74322962     ZHar    C    T        0      0        2 
  15  chr15_74322962   Sample    C    T        0      0        2 
  15  chr15_74326309     AAsi    C    T        0      0        2 
  15  chr15_74326309     AKia    C    T        0      0        2 
  15  chr15_74326309     AOna    C    T        0      0        2 
  15  chr15_74326309     ASom    C    T        0      0        2 
  15  chr15_74326309     HCab    C    T        1      2        2 
  15  chr15_74326309     HPrz    C    T        1      2        2 
  15  chr15_74326309     ZBoe    C    T        0      0        2 
  15  chr15_74326309     ZGre    C    T        0      0        2 
  15  chr15_74326309     ZHar    C    T        0      0        2 
  15  chr15_74326309   Sample    C    T        1      2        2 
  15  chr15_74330504     AAsi    G    A        0      0        2 
  15  chr15_74330504     AKia    G    A        0      0        2 
  15  chr15_74330504     AOna    G    A        0      0        2 
  15  chr15_74330504     ASom    G    A        0      0        2 
  15  chr15_74330504     HCab    G    A        0      0        2 
  15  chr15_74330504     HPrz    G    A        0      0        2 
  15  chr15_74330504     ZBoe    G    A        1      2        2 
  15  chr15_74330504     ZGre    G    A        0      0        2 
  15  chr15_74330504     ZHar    G    A        0      0        2 
  15  chr15_74330504   Sample    G    A        0      0        2 
  15  chr15_74336531     AAsi    T    G        0      0        2 
  15  chr15_74336531     AKia    T    G        0      0        2 
  15  chr15_74336531     AOna    T    G        0      0        2 
  15  chr15_74336531     ASom    T    G        0      0        2 
  15  chr15_74336531     HCab    T    G        0      0        2 
  15  chr15_74336531     HPrz    T    G        0      0        2 
  15  chr15_74336531     ZBoe    T    G      0.5      1        2 
  15  chr15_74336531     ZGre    T    G        0      0        2 
  15  chr15_74336531     ZHar    T    G        0      0        2 
  15  chr15_74336531   Sample    T    G        0      0        2 
  15  chr15_74339055     AAsi    G    A        0      0        2 
  15  chr15_74339055     AKia    G    A        0      0        2 
  15  chr15_74339055     AOna    G    A        0      0        2 
  15  chr15_74339055     ASom    G    A        0      0        2 
  15  chr15_74339055     HCab    G    A        1      2        2 
  15  chr15_74339055     HPrz    G    A        1      2        2 
  15  chr15_74339055     ZBoe    G    A        0      0        2 
  15  chr15_74339055     ZGre    G    A        0      0        2 
  15  chr15_74339055     ZHar    G    A        0      0        2 
  15  chr15_74339055   Sample    G    A        1      2        2 
  15  chr15_74346148     AAsi    C    A        1      2        2 
  15  chr15_74346148     AKia    C    A        0      0        2 
  15  chr15_74346148     AOna    C    A        0      0        2 
  15  chr15_74346148     ASom    C    A        0      0        2 
  15  chr15_74346148     HCab    C    A        0      0        2 
  15  chr15_74346148     HPrz    C    A        0      0        2 
  15  chr15_74346148     ZBoe    C    A        0      0        2 
  15  chr15_74346148     ZGre    C    A        0      0        2 
  15  chr15_74346148     ZHar    C    A        0      0        2 
  15  chr15_74346148   Sample    C    A        0      0        2 
  15  chr15_74346249     AAsi    T    C        0      0        2 
  15  chr15_74346249     AKia    T    C        0      0        2 
  15  chr15_74346249     AOna    T    C        0      0        2 
  15  chr15_74346249     ASom    T    C        0      0        2 
  15  chr15_74346249     HCab    T    C        1      2        2 
  15  chr15_74346249     HPrz    T    C        1      2        2 
  15  chr15_74346249     ZBoe    T    C        0      0        2 
  15  chr15_74346249     ZGre    T    C        0      0        2 
  15  chr15_74346249     ZHar    T    C        0      0        2 
  15  chr15_74346249   Sample    T    C        1      2        2 
  15  chr15_74348420     AAsi    A    G        0      0        2 
  15  chr15_74348420     AKia    A    G        0      0        2 
  15  chr15_74348420     AOna    A    G        0      0        2 
  15  chr15_74348420     ASom    A    G        0      0        2 
  15  chr15_74348420     HCab    A    G        0      0        2 
  15  chr15_74348420     HPrz    A    G        0      0        2 
  15  chr15_74348420     ZBoe    A    G      0.5      1        2 
  15  chr15_74348420     ZGre    A    G        0      0        2 
  15  chr15_74348420     ZHar    A    G        0      0        2 
  15  chr15_74348420   Sample    A    G        0      0        2 
  15  chr15_74350916     AAsi    C    T        0      0        2 
  15  chr15_74350916     AKia    C    T        0      0        2 
  15  chr15_74350916     AOna    C    T      0.5      1        2 
  15  chr15_74350916     ASom    C    T        0      0        2 
  15  chr15_74350916     HCab    C    T        0      0        2 
  15  chr15_74350916     HPrz    C    T        0      0        2 
  15  chr15_74350916     ZBoe    C    T        0      0        2 
  15  chr15_74350916     ZGre    C    T        0      0        2 
  15  chr15_74350916     ZHar    C    T        0      0        2 
  15  chr15_74350916   Sample    C    T        0      0        2 
  15  chr15_74350966     AAsi    C    G        0      0        2 
  15  chr15_74350966     AKia    C    G        1      2        2 
  15  chr15_74350966     AOna    C    G        0      0        2 
  15  chr15_74350966     ASom    C    G        0      0        2 
  15  chr15_74350966     HCab    C    G        0      0        2 
  15  chr15_74350966     HPrz    C    G        0      0        2 
  15  chr15_74350966     ZBoe    C    G        0      0        2 
  15  chr15_74350966     ZGre    C    G        0      0        2 
  15  chr15_74350966     ZHar    C    G        0      0        2 
  15  chr15_74350966   Sample    C    G        0      0        2 
  15  chr15_74351246     AAsi    A    G        0      0        2 
  15  chr15_74351246     AKia    A    G      0.5      1        2 
  15  chr15_74351246     AOna    A    G        0      0        2 
  15  chr15_74351246     ASom    A    G        0      0        2 
  15  chr15_74351246     HCab    A    G        0      0        2 
  15  chr15_74351246     HPrz    A    G        0      0        2 
  15  chr15_74351246     ZBoe    A    G        0      0        2 
  15  chr15_74351246     ZGre    A    G        0      0        2 
  15  chr15_74351246     ZHar    A    G        0      0        2 
  15  chr15_74351246   Sample    A    G        0      0        2 
  15  chr15_74352042     AAsi    G    T        0      0        2 
  15  chr15_74352042     AKia    G    T        0      0        2 
  15  chr15_74352042     AOna    G    T        0      0        2 
  15  chr15_74352042     ASom    G    T        0      0        2 
  15  chr15_74352042     HCab    G    T        0      0        2 
  15  chr15_74352042     HPrz    G    T        0      0        2 
  15  chr15_74352042     ZBoe    G    T        0      0        2 
  15  chr15_74352042     ZGre    G    T        0      0        2 
  15  chr15_74352042     ZHar    G    T        1      2        2 
  15  chr15_74352042   Sample    G    T        0      0        2 
  15  chr15_74354824     AAsi    C    T        0      0        2 
  15  chr15_74354824     AKia    C    T        0      0        2 
  15  chr15_74354824     AOna    C    T        0      0        2 
  15  chr15_74354824     ASom    C    T        0      0        2 
  15  chr15_74354824     HCab    C    T        0      0        2 
  15  chr15_74354824     HPrz    C    T        0      0        2 
  15  chr15_74354824     ZBoe    C    T        0      0        2 
  15  chr15_74354824     ZGre    C    T        0      0        2 
  15  chr15_74354824     ZHar    C    T        1      2        2 
  15  chr15_74354824   Sample    C    T        0      0        2 
  15  chr15_74356944     AAsi    C    T        0      0        2 
  15  chr15_74356944     AKia    C    T        0      0        2 
  15  chr15_74356944     AOna    C    T      0.5      1        2 
  15  chr15_74356944     ASom    C    T        0      0        2 
  15  chr15_74356944     HCab    C    T        0      0        2 
  15  chr15_74356944     HPrz    C    T        0      0        2 
  15  chr15_74356944     ZBoe    C    T        0      0        2 
  15  chr15_74356944     ZGre    C    T        0      0        2 
  15  chr15_74356944     ZHar    C    T        0      0        2 
  15  chr15_74356944   Sample    C    T        0      0        2 
  15  chr15_74357927     AAsi    T    C      0.5      1        2 
  15  chr15_74357927     AKia    T    C        0      0        2 
  15  chr15_74357927     AOna    T    C        0      0        2 
  15  chr15_74357927     ASom    T    C        0      0        2 
  15  chr15_74357927     HCab    T    C        0      0        2 
  15  chr15_74357927     HPrz    T    C        0      0        2 
  15  chr15_74357927     ZBoe    T    C        0      0        2 
  15  chr15_74357927     ZGre    T    C        0      0        2 
  15  chr15_74357927     ZHar    T    C        0      0        2 
  15  chr15_74357927   Sample    T    C        0      0        2 
  15  chr15_74359690     AAsi    T    G        0      0        2 
  15  chr15_74359690     AKia    T    G        1      2        2 
  15  chr15_74359690     AOna    T    G      0.5      1        2 
  15  chr15_74359690     ASom    T    G        0      0        2 
  15  chr15_74359690     HCab    T    G        0      0        2 
  15  chr15_74359690     HPrz    T    G        0      0        2 
  15  chr15_74359690     ZBoe    T    G        0      0        2 
  15  chr15_74359690     ZGre    T    G        0      0        2 
  15  chr15_74359690     ZHar    T    G        0      0        2 
  15  chr15_74359690   Sample    T    G        0      0        2 
  15  chr15_74360862     AAsi    C    T        0      0        2 
  15  chr15_74360862     AKia    C    T        0      0        2 
  15  chr15_74360862     AOna    C    T        0      0        2 
  15  chr15_74360862     ASom    C    T        0      0        2 
  15  chr15_74360862     HCab    C    T        1      2        2 
  15  chr15_74360862     HPrz    C    T        1      2        2 
  15  chr15_74360862     ZBoe    C    T        0      0        2 
  15  chr15_74360862     ZGre    C    T        0      0        2 
  15  chr15_74360862     ZHar    C    T        0      0        2 
  15  chr15_74360862   Sample    C    T        1      2        2 
  15  chr15_74365004     AAsi    A    G        0      0        2 
  15  chr15_74365004     AKia    A    G        0      0        2 
  15  chr15_74365004     AOna    A    G        0      0        2 
  15  chr15_74365004     ASom    A    G        0      0        2 
  15  chr15_74365004     HCab    A    G        1      2        2 
  15  chr15_74365004     HPrz    A    G        1      2        2 
  15  chr15_74365004     ZBoe    A    G        0      0        2 
  15  chr15_74365004     ZGre    A    G        0      0        2 
  15  chr15_74365004     ZHar    A    G        0      0        2 
  15  chr15_74365004   Sample    A    G        1      2        2 
  15  chr15_74368054     AAsi    T    G        0      0        2 
  15  chr15_74368054     AKia    T    G        0      0        2 
  15  chr15_74368054     AOna    T    G        0      0        2 
  15  chr15_74368054     ASom    T    G        0      0        2 
  15  chr15_74368054     HCab    T    G        1      2        2 
  15  chr15_74368054     HPrz    T    G        1      2        2 
  15  chr15_74368054     ZBoe    T    G        0      0        2 
  15  chr15_74368054     ZGre    T    G        0      0        2 
  15  chr15_74368054     ZHar    T    G        0      0        2 
  15  chr15_74368054   Sample    T    G        1      2        2 
  15  chr15_74368999     AAsi    A    G        0      0        2 
  15  chr15_74368999     AKia    A    G        0      0        2 
  15  chr15_74368999     AOna    A    G        0      0        2 
  15  chr15_74368999     ASom    A    G        0      0        2 
  15  chr15_74368999     HCab    A    G        0      0        2 
  15  chr15_74368999     HPrz    A    G      0.5      1        2 
  15  chr15_74368999     ZBoe    A    G        0      0        2 
  15  chr15_74368999     ZGre    A    G        0      0        2 
  15  chr15_74368999     ZHar    A    G        0      0        2 
  15  chr15_74368999   Sample    A    G        0      0        2 
  15  chr15_74376813     AAsi    T    C      0.5      1        2 
  15  chr15_74376813     AKia    T    C        0      0        2 
  15  chr15_74376813     AOna    T    C        0      0        2 
  15  chr15_74376813     ASom    T    C        0      0        2 
  15  chr15_74376813     HCab    T    C        0      0        2 
  15  chr15_74376813     HPrz    T    C        0      0        2 
  15  chr15_74376813     ZBoe    T    C        0      0        2 
  15  chr15_74376813     ZGre    T    C        0      0        2 
  15  chr15_74376813     ZHar    T    C        0      0        2 
  15  chr15_74376813   Sample    T    C        0      0        2 
  15  chr15_74380273     AAsi    A    T        0      0        2 
  15  chr15_74380273     AKia    A    T        0      0        2 
  15  chr15_74380273     AOna    A    T        0      0        2 
  15  chr15_74380273     ASom    A    T        0      0        2 
  15  chr15_74380273     HCab    A    T        0      0        2 
  15  chr15_74380273     HPrz    A    T        0      0        2 
  15  chr15_74380273     ZBoe    A    T        0      0        2 
  15  chr15_74380273     ZGre    A    T        0      0        2 
  15  chr15_74380273     ZHar    A    T        1      2        2 
  15  chr15_74380273   Sample    A    T        0      0        2 
  15  chr15_74380710     AAsi    A    T        0      0        2 
  15  chr15_74380710     AKia    A    T        0      0        2 
  15  chr15_74380710     AOna    A    T        0      0        2 
  15  chr15_74380710     ASom    A    T        0      0        2 
  15  chr15_74380710     HCab    A    T        1      2        2 
  15  chr15_74380710     HPrz    A    T        1      2        2 
  15  chr15_74380710     ZBoe    A    T        0      0        2 
  15  chr15_74380710     ZGre    A    T        0      0        2 
  15  chr15_74380710     ZHar    A    T        0      0        2 
  15  chr15_74380710   Sample    A    T        1      2        2 
  15  chr15_74384229     AAsi    C    T        0      0        2 
  15  chr15_74384229     AKia    C    T        0      0        2 
  15  chr15_74384229     AOna    C    T      0.5      1        2 
  15  chr15_74384229     ASom    C    T        0      0        2 
  15  chr15_74384229     HCab    C    T        0      0        2 
  15  chr15_74384229     HPrz    C    T        0      0        2 
  15  chr15_74384229     ZBoe    C    T        0      0        2 
  15  chr15_74384229     ZGre    C    T        0      0        2 
  15  chr15_74384229     ZHar    C    T        0      0        2 
  15  chr15_74384229   Sample    C    T        0      0        2 
  15  chr15_74388461     AAsi    A    G        0      0        2 
  15  chr15_74388461     AKia    A    G        0      0        2 
  15  chr15_74388461     AOna    A    G        0      0        2 
  15  chr15_74388461     ASom    A    G        0      0        2 
  15  chr15_74388461     HCab    A    G        0      0        2 
  15  chr15_74388461     HPrz    A    G        0      0        2 
  15  chr15_74388461     ZBoe    A    G        0      0        2 
  15  chr15_74388461     ZGre    A    G      0.5      1        2 
  15  chr15_74388461     ZHar    A    G        0      0        2 
  15  chr15_74388461   Sample    A    G        0      0        2 
  15  chr15_74390826     AAsi    T    C        0      0        2 
  15  chr15_74390826     AKia    T    C        0      0        2 
  15  chr15_74390826     AOna    T    C      0.5      1        2 
  15  chr15_74390826     ASom    T    C        0      0        2 
  15  chr15_74390826     HCab    T    C        0      0        2 
  15  chr15_74390826     HPrz    T    C        0      0        2 
  15  chr15_74390826     ZBoe    T    C        0      0        2 
  15  chr15_74390826     ZGre    T    C        0      0        2 
  15  chr15_74390826     ZHar    T    C        0      0        2 
  15  chr15_74390826   Sample    T    C        0      0        2 
  15  chr15_74392280     AAsi    C    T        0      0        2 
  15  chr15_74392280     AKia    C    T        0      0        2 
  15  chr15_74392280     AOna    C    T        0      0        2 
  15  chr15_74392280     ASom    C    T        0      0        2 
  15  chr15_74392280     HCab    C    T        1      2        2 
  15  chr15_74392280     HPrz    C    T        1      2        2 
  15  chr15_74392280     ZBoe    C    T        0      0        2 
  15  chr15_74392280     ZGre    C    T        0      0        2 
  15  chr15_74392280     ZHar    C    T        0      0        2 
  15  chr15_74392280   Sample    C    T        1      2        2 
  15  chr15_74407362     AAsi    G    C        0      0        2 
  15  chr15_74407362     AKia    G    C        0      0        2 
  15  chr15_74407362     AOna    G    C        0      0        2 
  15  chr15_74407362     ASom    G    C        0      0        2 
  15  chr15_74407362     HCab    G    C        1      2        2 
  15  chr15_74407362     HPrz    G    C        1      2        2 
  15  chr15_74407362     ZBoe    G    C        0      0        2 
  15  chr15_74407362     ZGre    G    C        0      0        2 
  15  chr15_74407362     ZHar    G    C        0      0        2 
  15  chr15_74407362   Sample    G    C        1      2        2 
  15  chr15_74408224     AAsi    T    C      0.5      1        2 
  15  chr15_74408224     AKia    T    C        0      0        2 
  15  chr15_74408224     AOna    T    C        0      0        2 
  15  chr15_74408224     ASom    T    C        0      0        2 
  15  chr15_74408224     HCab    T    C        0      0        2 
  15  chr15_74408224     HPrz    T    C        0      0        2 
  15  chr15_74408224     ZBoe    T    C        0      0        2 
  15  chr15_74408224     ZGre    T    C        0      0        2 
  15  chr15_74408224     ZHar    T    C        0      0        2 
  15  chr15_74408224   Sample    T    C        0      0        2 
  15  chr15_74409072     AAsi    C    T        0      0        2 
  15  chr15_74409072     AKia    C    T        0      0        2 
  15  chr15_74409072     AOna    C    T        0      0        2 
  15  chr15_74409072     ASom    C    T        0      0        2 
  15  chr15_74409072     HCab    C    T        0      0        2 
  15  chr15_74409072     HPrz    C    T        0      0        2 
  15  chr15_74409072     ZBoe    C    T        1      2        2 
  15  chr15_74409072     ZGre    C    T        1      2        2 
  15  chr15_74409072     ZHar    C    T        0      0        2 
  15  chr15_74409072   Sample    C    T        0      0        2 
  15  chr15_74412821     AAsi    T    A        0      0        2 
  15  chr15_74412821     AKia    T    A        0      0        2 
  15  chr15_74412821     AOna    T    A        0      0        2 
  15  chr15_74412821     ASom    T    A        0      0        2 
  15  chr15_74412821     HCab    T    A        0      0        2 
  15  chr15_74412821     HPrz    T    A        0      0        2 
  15  chr15_74412821     ZBoe    T    A      0.5      1        2 
  15  chr15_74412821     ZGre    T    A        0      0        2 
  15  chr15_74412821     ZHar    T    A        0      0        2 
  15  chr15_74412821   Sample    T    A        0      0        2 
  15  chr15_74415100     AAsi    C    T        1      2        2 
  15  chr15_74415100     AKia    C    T        0      0        2 
  15  chr15_74415100     AOna    C    T        0      0        2 
  15  chr15_74415100     ASom    C    T        0      0        2 
  15  chr15_74415100     HCab    C    T        0      0        2 
  15  chr15_74415100     HPrz    C    T        0      0        2 
  15  chr15_74415100     ZBoe    C    T        0      0        2 
  15  chr15_74415100     ZGre    C    T        0      0        2 
  15  chr15_74415100     ZHar    C    T        0      0        2 
  15  chr15_74415100   Sample    C    T        0      0        2 
  15  chr15_74415796     AAsi    C    T        0      0        2 
  15  chr15_74415796     AKia    C    T        0      0        2 
  15  chr15_74415796     AOna    C    T        0      0        2 
  15  chr15_74415796     ASom    C    T        0      0        2 
  15  chr15_74415796     HCab    C    T        1      2        2 
  15  chr15_74415796     HPrz    C    T        1      2        2 
  15  chr15_74415796     ZBoe    C    T        0      0        2 
  15  chr15_74415796     ZGre    C    T        0      0        2 
  15  chr15_74415796     ZHar    C    T        0      0        2 
  15  chr15_74415796   Sample    C    T        1      2        2 
  15  chr15_74416984     AAsi    A    G        0      0        2 
  15  chr15_74416984     AKia    A    G        0      0        2 
  15  chr15_74416984     AOna    A    G        0      0        2 
  15  chr15_74416984     ASom    A    G        0      0        2 
  15  chr15_74416984     HCab    A    G        1      2        2 
  15  chr15_74416984     HPrz    A    G        1      2        2 
  15  chr15_74416984     ZBoe    A    G        0      0        2 
  15  chr15_74416984     ZGre    A    G        0      0        2 
  15  chr15_74416984     ZHar    A    G        0      0        2 
  15  chr15_74416984   Sample    A    G        1      2        2 
  15  chr15_74431296     AAsi    T    C        0      0        2 
  15  chr15_74431296     AKia    T    C        0      0        2 
  15  chr15_74431296     AOna    T    C        0      0        2 
  15  chr15_74431296     ASom    T    C        0      0        2 
  15  chr15_74431296     HCab    T    C        0      0        2 
  15  chr15_74431296     HPrz    T    C      0.5      1        2 
  15  chr15_74431296     ZBoe    T    C        0      0        2 
  15  chr15_74431296     ZGre    T    C        0      0        2 
  15  chr15_74431296     ZHar    T    C        0      0        2 
  15  chr15_74431296   Sample    T    C        0      0        2 
  15  chr15_74434815     AAsi    T    C        0      0        2 
  15  chr15_74434815     AKia    T    C        0      0        2 
  15  chr15_74434815     AOna    T    C        0      0        2 
  15  chr15_74434815     ASom    T    C        0      0        2 
  15  chr15_74434815     HCab    T    C        0      0        2 
  15  chr15_74434815     HPrz    T    C        0      0        2 
  15  chr15_74434815     ZBoe    T    C      0.5      1        2 
  15  chr15_74434815     ZGre    T    C        1      2        2 
  15  chr15_74434815     ZHar    T    C        0      0        2 
  15  chr15_74434815   Sample    T    C        0      0        2 
  15  chr15_74437622     AAsi    A    G        0      0        2 
  15  chr15_74437622     AKia    A    G        0      0        2 
  15  chr15_74437622     AOna    A    G      0.5      1        2 
  15  chr15_74437622     ASom    A    G        0      0        2 
  15  chr15_74437622     HCab    A    G        0      0        2 
  15  chr15_74437622     HPrz    A    G        0      0        2 
  15  chr15_74437622     ZBoe    A    G        0      0        2 
  15  chr15_74437622     ZGre    A    G        0      0        2 
  15  chr15_74437622     ZHar    A    G        0      0        2 
  15  chr15_74437622   Sample    A    G        0      0        2 
  15  chr15_74442087     AAsi    T    C        0      0        2 
  15  chr15_74442087     AKia    T    C        0      0        2 
  15  chr15_74442087     AOna    T    C        0      0        2 
  15  chr15_74442087     ASom    T    C        0      0        2 
  15  chr15_74442087     HCab    T    C        0      0        2 
  15  chr15_74442087     HPrz    T    C        0      0        2 
  15  chr15_74442087     ZBoe    T    C        0      0        2 
  15  chr15_74442087     ZGre    T    C        1      2        2 
  15  chr15_74442087     ZHar    T    C        0      0        2 
  15  chr15_74442087   Sample    T    C        0      0        2 
  15  chr15_74450400     AAsi    C    T        0      0        2 
  15  chr15_74450400     AKia    C    T        0      0        2 
  15  chr15_74450400     AOna    C    T      0.5      1        2 
  15  chr15_74450400     ASom    C    T        0      0        2 
  15  chr15_74450400     HCab    C    T        0      0        2 
  15  chr15_74450400     HPrz    C    T        0      0        2 
  15  chr15_74450400     ZBoe    C    T        0      0        2 
  15  chr15_74450400     ZGre    C    T        0      0        2 
  15  chr15_74450400     ZHar    C    T        0      0        2 
  15  chr15_74450400   Sample    C    T        0      0        2 
  15  chr15_74481163     AAsi    G    C        0      0        2 
  15  chr15_74481163     AKia    G    C        0      0        2 
  15  chr15_74481163     AOna    G    C      0.5      1        2 
  15  chr15_74481163     ASom    G    C        0      0        2 
  15  chr15_74481163     HCab    G    C        0      0        2 
  15  chr15_74481163     HPrz    G    C        0      0        2 
  15  chr15_74481163     ZBoe    G    C        0      0        2 
  15  chr15_74481163     ZGre    G    C        0      0        2 
  15  chr15_74481163     ZHar    G    C        0      0        2 
  15  chr15_74481163   Sample    G    C        0      0        2 
  15  chr15_74492870     AAsi    A    G        1      2        2 
  15  chr15_74492870     AKia    A    G        0      0        2 
  15  chr15_74492870     AOna    A    G        0      0        2 
  15  chr15_74492870     ASom    A    G        1      2        2 
  15  chr15_74492870     HCab    A    G        0      0        2 
  15  chr15_74492870     HPrz    A    G        0      0        2 
  15  chr15_74492870     ZBoe    A    G        0      0        2 
  15  chr15_74492870     ZGre    A    G        0      0        2 
  15  chr15_74492870     ZHar    A    G        0      0        2 
  15  chr15_74492870   Sample    A    G        0      0        2 
  15  chr15_74501605     AAsi    C    T        1      2        2 
  15  chr15_74501605     AKia    C    T        0      0        2 
  15  chr15_74501605     AOna    C    T        0      0        2 
  15  chr15_74501605     ASom    C    T        1      2        2 
  15  chr15_74501605     HCab    C    T        0      0        2 
  15  chr15_74501605     HPrz    C    T        0      0        2 
  15  chr15_74501605     ZBoe    C    T        0      0        2 
  15  chr15_74501605     ZGre    C    T        0      0        2 
  15  chr15_74501605     ZHar    C    T        0      0        2 
  15  chr15_74501605   Sample    C    T        0      0        2 
  15  chr15_74507560     AAsi    G    A        1      2        2 
  15  chr15_74507560     AKia    G    A        0      0        2 
  15  chr15_74507560     AOna    G    A        0      0        2 
  15  chr15_74507560     ASom    G    A        0      0        2 
  15  chr15_74507560     HCab    G    A        0      0        2 
  15  chr15_74507560     HPrz    G    A        0      0        2 
  15  chr15_74507560     ZBoe    G    A        0      0        2 
  15  chr15_74507560     ZGre    G    A        0      0        2 
  15  chr15_74507560     ZHar    G    A        0      0        2 
  15  chr15_74507560   Sample    G    A        0      0        2 
  15  chr15_74520419     AAsi    T    C        0      0        2 
  15  chr15_74520419     AKia    T    C        0      0        2 
  15  chr15_74520419     AOna    T    C        0      0        2 
  15  chr15_74520419     ASom    T    C        0      0        2 
  15  chr15_74520419     HCab    T    C        0      0        2 
  15  chr15_74520419     HPrz    T    C      0.5      1        2 
  15  chr15_74520419     ZBoe    T    C        0      0        2 
  15  chr15_74520419     ZGre    T    C        0      0        2 
  15  chr15_74520419     ZHar    T    C        0      0        2 
  15  chr15_74520419   Sample    T    C        0      0        2 
  15  chr15_74521500     AAsi    G    T        1      2        2 
  15  chr15_74521500     AKia    G    T        0      0        2 
  15  chr15_74521500     AOna    G    T        0      0        2 
  15  chr15_74521500     ASom    G    T        0      0        2 
  15  chr15_74521500     HCab    G    T        0      0        2 
  15  chr15_74521500     HPrz    G    T        0      0        2 
  15  chr15_74521500     ZBoe    G    T        0      0        2 
  15  chr15_74521500     ZGre    G    T        0      0        2 
  15  chr15_74521500     ZHar    G    T        0      0        2 
  15  chr15_74521500   Sample    G    T        0      0        2 
  15  chr15_74524751     AAsi    G    A        1      2        2 
  15  chr15_74524751     AKia    G    A        0      0        2 
  15  chr15_74524751     AOna    G    A        0      0        2 
  15  chr15_74524751     ASom    G    A        1      2        2 
  15  chr15_74524751     HCab    G    A        0      0        2 
  15  chr15_74524751     HPrz    G    A        0      0        2 
  15  chr15_74524751     ZBoe    G    A        0      0        2 
  15  chr15_74524751     ZGre    G    A        0      0        2 
  15  chr15_74524751     ZHar    G    A        0      0        2 
  15  chr15_74524751   Sample    G    A        0      0        2 
  15  chr15_74529111     AAsi    C    G        0      0        2 
  15  chr15_74529111     AKia    C    G        1      2        2 
  15  chr15_74529111     AOna    C    G        1      2        2 
  15  chr15_74529111     ASom    C    G        0      0        2 
  15  chr15_74529111     HCab    C    G        0      0        2 
  15  chr15_74529111     HPrz    C    G        0      0        2 
  15  chr15_74529111     ZBoe    C    G        0      0        2 
  15  chr15_74529111     ZGre    C    G        0      0        2 
  15  chr15_74529111     ZHar    C    G        0      0        2 
  15  chr15_74529111   Sample    C    G        0      0        2 
  15  chr15_74533295     AAsi    G    T        0      0        2 
  15  chr15_74533295     AKia    G    T        0      0        2 
  15  chr15_74533295     AOna    G    T        0      0        2 
  15  chr15_74533295     ASom    G    T        0      0        2 
  15  chr15_74533295     HCab    G    T        0      0        2 
  15  chr15_74533295     HPrz    G    T        0      0        2 
  15  chr15_74533295     ZBoe    G    T        0      0        2 
  15  chr15_74533295     ZGre    G    T        0      0        2 
  15  chr15_74533295     ZHar    G    T        1      2        2 
  15  chr15_74533295   Sample    G    T        0      0        2 
  15  chr15_74546417     AAsi    T    G        1      2        2 
  15  chr15_74546417     AKia    T    G        0      0        2 
  15  chr15_74546417     AOna    T    G        0      0        2 
  15  chr15_74546417     ASom    T    G        0      0        2 
  15  chr15_74546417     HCab    T    G        0      0        2 
  15  chr15_74546417     HPrz    T    G        0      0        2 
  15  chr15_74546417     ZBoe    T    G        0      0        2 
  15  chr15_74546417     ZGre    T    G        0      0        2 
  15  chr15_74546417     ZHar    T    G        0      0        2 
  15  chr15_74546417   Sample    T    G        0      0        2 
  15  chr15_74546854     AAsi    A    G        0      0        2 
  15  chr15_74546854     AKia    A    G        1      2        2 
  15  chr15_74546854     AOna    A    G        0      0        2 
  15  chr15_74546854     ASom    A    G        0      0        2 
  15  chr15_74546854     HCab    A    G        0      0        2 
  15  chr15_74546854     HPrz    A    G        0      0        2 
  15  chr15_74546854     ZBoe    A    G        0      0        2 
  15  chr15_74546854     ZGre    A    G        0      0        2 
  15  chr15_74546854     ZHar    A    G        0      0        2 
  15  chr15_74546854   Sample    A    G        0      0        2 
  15  chr15_74547478     AAsi    C    A        0      0        2 
  15  chr15_74547478     AKia    C    A        1      2        2 
  15  chr15_74547478     AOna    C    A        1      2        2 
  15  chr15_74547478     ASom    C    A        0      0        2 
  15  chr15_74547478     HCab    C    A        0      0        2 
  15  chr15_74547478     HPrz    C    A        0      0        2 
  15  chr15_74547478     ZBoe    C    A        0      0        2 
  15  chr15_74547478     ZGre    C    A        0      0        2 
  15  chr15_74547478     ZHar    C    A        0      0        2 
  15  chr15_74547478   Sample    C    A        0      0        2 
  15  chr15_74548904     AAsi    T    C        0      0        2 
  15  chr15_74548904     AKia    T    C        0      0        2 
  15  chr15_74548904     AOna    T    C        0      0        2 
  15  chr15_74548904     ASom    T    C        0      0        2 
  15  chr15_74548904     HCab    T    C        0      0        2 
  15  chr15_74548904     HPrz    T    C        0      0        2 
  15  chr15_74548904     ZBoe    T    C      0.5      1        2 
  15  chr15_74548904     ZGre    T    C        0      0        2 
  15  chr15_74548904     ZHar    T    C        0      0        2 
  15  chr15_74548904   Sample    T    C        0      0        2 
  15  chr15_74551883     AAsi    C    T        0      0        2 
  15  chr15_74551883     AKia    C    T        0      0        2 
  15  chr15_74551883     AOna    C    T        0      0        2 
  15  chr15_74551883     ASom    C    T        0      0        2 
  15  chr15_74551883     HCab    C    T        1      2        2 
  15  chr15_74551883     HPrz    C    T      0.5      1        2 
  15  chr15_74551883     ZBoe    C    T        0      0        2 
  15  chr15_74551883     ZGre    C    T        0      0        2 
  15  chr15_74551883     ZHar    C    T        0      0        2 
  15  chr15_74551883   Sample    C    T        0      0        2 
  15  chr15_74553826     AAsi    T    G        0      0        2 
  15  chr15_74553826     AKia    T    G        0      0        2 
  15  chr15_74553826     AOna    T    G        0      0        2 
  15  chr15_74553826     ASom    T    G        0      0        2 
  15  chr15_74553826     HCab    T    G        0      0        2 
  15  chr15_74553826     HPrz    T    G        0      0        2 
  15  chr15_74553826     ZBoe    T    G      0.5      1        2 
  15  chr15_74553826     ZGre    T    G        0      0        2 
  15  chr15_74553826     ZHar    T    G        0      0        2 
  15  chr15_74553826   Sample    T    G        0      0        2 
  15  chr15_74554244     AAsi    T    C        0      0        2 
  15  chr15_74554244     AKia    T    C        0      0        2 
  15  chr15_74554244     AOna    T    C        0      0        2 
  15  chr15_74554244     ASom    T    C        0      0        2 
  15  chr15_74554244     HCab    T    C        0      0        2 
  15  chr15_74554244     HPrz    T    C        0      0        2 
  15  chr15_74554244     ZBoe    T    C      0.5      1        2 
  15  chr15_74554244     ZGre    T    C        0      0        2 
  15  chr15_74554244     ZHar    T    C        0      0        2 
  15  chr15_74554244   Sample    T    C        0      0        2 
  15  chr15_74554673     AAsi    A    G        1      2        2 
  15  chr15_74554673     AKia    A    G        0      0        2 
  15  chr15_74554673     AOna    A    G        0      0        2 
  15  chr15_74554673     ASom    A    G        1      2        2 
  15  chr15_74554673     HCab    A    G        0      0        2 
  15  chr15_74554673     HPrz    A    G        0      0        2 
  15  chr15_74554673     ZBoe    A    G        0      0        2 
  15  chr15_74554673     ZGre    A    G        0      0        2 
  15  chr15_74554673     ZHar    A    G        0      0        2 
  15  chr15_74554673   Sample    A    G        0      0        2 
  15  chr15_74555398     AAsi    A    G        0      0        2 
  15  chr15_74555398     AKia    A    G        0      0        2 
  15  chr15_74555398     AOna    A    G        0      0        2 
  15  chr15_74555398     ASom    A    G        0      0        2 
  15  chr15_74555398     HCab    A    G        0      0        2 
  15  chr15_74555398     HPrz    A    G        0      0        2 
  15  chr15_74555398     ZBoe    A    G        1      2        2 
  15  chr15_74555398     ZGre    A    G        0      0        2 
  15  chr15_74555398     ZHar    A    G        0      0        2 
  15  chr15_74555398   Sample    A    G        0      0        2 
  15  chr15_74558115     AAsi    A    G        1      2        2 
  15  chr15_74558115     AKia    A    G        0      0        2 
  15  chr15_74558115     AOna    A    G        0      0        2 
  15  chr15_74558115     ASom    A    G        1      2        2 
  15  chr15_74558115     HCab    A    G        0      0        2 
  15  chr15_74558115     HPrz    A    G        0      0        2 
  15  chr15_74558115     ZBoe    A    G        0      0        2 
  15  chr15_74558115     ZGre    A    G        0      0        2 
  15  chr15_74558115     ZHar    A    G        0      0        2 
  15  chr15_74558115   Sample    A    G        0      0        2 
  15  chr15_74558434     AAsi    T    C        0      0        2 
  15  chr15_74558434     AKia    T    C        0      0        2 
  15  chr15_74558434     AOna    T    C        0      0        2 
  15  chr15_74558434     ASom    T    C        1      2        2 
  15  chr15_74558434     HCab    T    C        0      0        2 
  15  chr15_74558434     HPrz    T    C        0      0        2 
  15  chr15_74558434     ZBoe    T    C        0      0        2 
  15  chr15_74558434     ZGre    T    C        0      0        2 
  15  chr15_74558434     ZHar    T    C        0      0        2 
  15  chr15_74558434   Sample    T    C        0      0        2 
  15  chr15_74559748     AAsi    G    A        0      0        2 
  15  chr15_74559748     AKia    G    A        0      0        2 
  15  chr15_74559748     AOna    G    A        0      0        2 
  15  chr15_74559748     ASom    G    A        0      0        2 
  15  chr15_74559748     HCab    G    A        0      0        2 
  15  chr15_74559748     HPrz    G    A        0      0        2 
  15  chr15_74559748     ZBoe    G    A      0.5      1        2 
  15  chr15_74559748     ZGre    G    A        0      0        2 
  15  chr15_74559748     ZHar    G    A        0      0        2 
  15  chr15_74559748   Sample    G    A        0      0        2 
  15  chr15_74564168     AAsi    A    G        0      0        2 
  15  chr15_74564168     AKia    A    G        0      0        2 
  15  chr15_74564168     AOna    A    G        0      0        2 
  15  chr15_74564168     ASom    A    G        0      0        2 
  15  chr15_74564168     HCab    A    G        1      2        2 
  15  chr15_74564168     HPrz    A    G        1      2        2 
  15  chr15_74564168     ZBoe    A    G        0      0        2 
  15  chr15_74564168     ZGre    A    G        0      0        2 
  15  chr15_74564168     ZHar    A    G        0      0        2 
  15  chr15_74564168   Sample    A    G        1      2        2 
  15  chr15_74566106     AAsi    T    C        0      0        2 
  15  chr15_74566106     AKia    T    C        0      0        2 
  15  chr15_74566106     AOna    T    C      0.5      1        2 
  15  chr15_74566106     ASom    T    C        0      0        2 
  15  chr15_74566106     HCab    T    C        0      0        2 
  15  chr15_74566106     HPrz    T    C        0      0        2 
  15  chr15_74566106     ZBoe    T    C        0      0        2 
  15  chr15_74566106     ZGre    T    C        0      0        2 
  15  chr15_74566106     ZHar    T    C        0      0        2 
  15  chr15_74566106   Sample    T    C        0      0        2 
  15  chr15_74569228     AAsi    T    C        0      0        2 
  15  chr15_74569228     AKia    T    C        0      0        2 
  15  chr15_74569228     AOna    T    C        0      0        2 
  15  chr15_74569228     ASom    T    C        0      0        2 
  15  chr15_74569228     HCab    T    C        1      2        2 
  15  chr15_74569228     HPrz    T    C        1      2        2 
  15  chr15_74569228     ZBoe    T    C        0      0        2 
  15  chr15_74569228     ZGre    T    C        1      2        2 
  15  chr15_74569228     ZHar    T    C        0      0        2 
  15  chr15_74569228   Sample    T    C        1      2        2 
  15  chr15_74570200     AAsi    T    C        0      0        2 
  15  chr15_74570200     AKia    T    C        0      0        2 
  15  chr15_74570200     AOna    T    C        0      0        2 
  15  chr15_74570200     ASom    T    C        0      0        2 
  15  chr15_74570200     HCab    T    C        1      2        2 
  15  chr15_74570200     HPrz    T    C        1      2        2 
  15  chr15_74570200     ZBoe    T    C        0      0        2 
  15  chr15_74570200     ZGre    T    C        0      0        2 
  15  chr15_74570200     ZHar    T    C        0      0        2 
  15  chr15_74570200   Sample    T    C        1      2        2 
  15  chr15_74578877     AAsi    T    C        0      0        2 
  15  chr15_74578877     AKia    T    C      0.5      1        2 
  15  chr15_74578877     AOna    T    C        1      2        2 
  15  chr15_74578877     ASom    T    C        0      0        2 
  15  chr15_74578877     HCab    T    C        0      0        2 
  15  chr15_74578877     HPrz    T    C        0      0        2 
  15  chr15_74578877     ZBoe    T    C        0      0        2 
  15  chr15_74578877     ZGre    T    C        0      0        2 
  15  chr15_74578877     ZHar    T    C        0      0        2 
  15  chr15_74578877   Sample    T    C        0      0        2 
  15  chr15_74580772     AAsi    T    G        1      2        2 
  15  chr15_74580772     AKia    T    G        0      0        2 
  15  chr15_74580772     AOna    T    G        0      0        2 
  15  chr15_74580772     ASom    T    G        1      2        2 
  15  chr15_74580772     HCab    T    G        0      0        2 
  15  chr15_74580772     HPrz    T    G        0      0        2 
  15  chr15_74580772     ZBoe    T    G        0      0        2 
  15  chr15_74580772     ZGre    T    G        0      0        2 
  15  chr15_74580772     ZHar    T    G        0      0        2 
  15  chr15_74580772   Sample    T    G        0      0        2 
  15  chr15_74582506     AAsi    C    T        0      0        2 
  15  chr15_74582506     AKia    C    T        0      0        2 
  15  chr15_74582506     AOna    C    T        0      0        2 
  15  chr15_74582506     ASom    C    T        0      0        2 
  15  chr15_74582506     HCab    C    T        1      2        2 
  15  chr15_74582506     HPrz    C    T        1      2        2 
  15  chr15_74582506     ZBoe    C    T        0      0        2 
  15  chr15_74582506     ZGre    C    T        0      0        2 
  15  chr15_74582506     ZHar    C    T        0      0        2 
  15  chr15_74582506   Sample    C    T        1      2        2 
  15  chr15_74588352     AAsi    C    T        0      0        2 
  15  chr15_74588352     AKia    C    T        0      0        2 
  15  chr15_74588352     AOna    C    T      0.5      1        2 
  15  chr15_74588352     ASom    C    T        0      0        2 
  15  chr15_74588352     HCab    C    T        0      0        2 
  15  chr15_74588352     HPrz    C    T        0      0        2 
  15  chr15_74588352     ZBoe    C    T        0      0        2 
  15  chr15_74588352     ZGre    C    T        0      0        2 
  15  chr15_74588352     ZHar    C    T        0      0        2 
  15  chr15_74588352   Sample    C    T        0      0        2 
  15  chr15_74588372     AAsi    A    C        0      0        2 
  15  chr15_74588372     AKia    A    C        0      0        2 
  15  chr15_74588372     AOna    A    C        0      0        2 
  15  chr15_74588372     ASom    A    C        0      0        2 
  15  chr15_74588372     HCab    A    C        1      2        2 
  15  chr15_74588372     HPrz    A    C        1      2        2 
  15  chr15_74588372     ZBoe    A    C        0      0        2 
  15  chr15_74588372     ZGre    A    C        0      0        2 
  15  chr15_74588372     ZHar    A    C        0      0        2 
  15  chr15_74588372   Sample    A    C        1      2        2 
  15  chr15_74589470     AAsi    G    C        1      2        2 
  15  chr15_74589470     AKia    G    C        0      0        2 
  15  chr15_74589470     AOna    G    C        0      0        2 
  15  chr15_74589470     ASom    G    C        1      2        2 
  15  chr15_74589470     HCab    G    C        0      0        2 
  15  chr15_74589470     HPrz    G    C        0      0        2 
  15  chr15_74589470     ZBoe    G    C        0      0        2 
  15  chr15_74589470     ZGre    G    C        0      0        2 
  15  chr15_74589470     ZHar    G    C        0      0        2 
  15  chr15_74589470   Sample    G    C        0      0        2 
  15  chr15_74591255     AAsi    C    T        1      2        2 
  15  chr15_74591255     AKia    C    T        0      0        2 
  15  chr15_74591255     AOna    C    T        0      0        2 
  15  chr15_74591255     ASom    C    T        1      2        2 
  15  chr15_74591255     HCab    C    T        1      2        2 
  15  chr15_74591255     HPrz    C    T        1      2        2 
  15  chr15_74591255     ZBoe    C    T        0      0        2 
  15  chr15_74591255     ZGre    C    T        0      0        2 
  15  chr15_74591255     ZHar    C    T        0      0        2 
  15  chr15_74591255   Sample    C    T        1      2        2 
  15  chr15_74596477     AAsi    A    G        0      0        2 
  15  chr15_74596477     AKia    A    G      0.5      1        2 
  15  chr15_74596477     AOna    A    G        0      0        2 
  15  chr15_74596477     ASom    A    G        0      0        2 
  15  chr15_74596477     HCab    A    G        0      0        2 
  15  chr15_74596477     HPrz    A    G        0      0        2 
  15  chr15_74596477     ZBoe    A    G        0      0        2 
  15  chr15_74596477     ZGre    A    G        0      0        2 
  15  chr15_74596477     ZHar    A    G        0      0        2 
  15  chr15_74596477   Sample    A    G        0      0        2 
  15  chr15_74598166     AAsi    T    C        0      0        2 
  15  chr15_74598166     AKia    T    C        0      0        2 
  15  chr15_74598166     AOna    T    C        0      0        2 
  15  chr15_74598166     ASom    T    C        0      0        2 
  15  chr15_74598166     HCab    T    C        0      0        2 
  15  chr15_74598166     HPrz    T    C        0      0        2 
  15  chr15_74598166     ZBoe    T    C        1      2        2 
  15  chr15_74598166     ZGre    T    C        0      0        2 
  15  chr15_74598166     ZHar    T    C        0      0        2 
  15  chr15_74598166   Sample    T    C        0      0        2 
  15  chr15_74599033     AAsi    A    G        0      0        2 
  15  chr15_74599033     AKia    A    G        0      0        2 
  15  chr15_74599033     AOna    A    G      0.5      1        2 
  15  chr15_74599033     ASom    A    G        0      0        2 
  15  chr15_74599033     HCab    A    G        1      2        2 
  15  chr15_74599033     HPrz    A    G        1      2        2 
  15  chr15_74599033     ZBoe    A    G        0      0        2 
  15  chr15_74599033     ZGre    A    G        0      0        2 
  15  chr15_74599033     ZHar    A    G        0      0        2 
  15  chr15_74599033   Sample    A    G        1      2        2 
  15  chr15_74600114     AAsi    G    T        0      0        2 
  15  chr15_74600114     AKia    G    T        0      0        2 
  15  chr15_74600114     AOna    G    T        0      0        2 
  15  chr15_74600114     ASom    G    T        0      0        2 
  15  chr15_74600114     HCab    G    T        1      2        2 
  15  chr15_74600114     HPrz    G    T        1      2        2 
  15  chr15_74600114     ZBoe    G    T        0      0        2 
  15  chr15_74600114     ZGre    G    T        0      0        2 
  15  chr15_74600114     ZHar    G    T        0      0        2 
  15  chr15_74600114   Sample    G    T        0      0        2 
  15  chr15_74601966     AAsi    G    A        0      0        2 
  15  chr15_74601966     AKia    G    A        0      0        2 
  15  chr15_74601966     AOna    G    A        0      0        2 
  15  chr15_74601966     ASom    G    A        0      0        2 
  15  chr15_74601966     HCab    G    A        0      0        2 
  15  chr15_74601966     HPrz    G    A        0      0        2 
  15  chr15_74601966     ZBoe    G    A      0.5      1        2 
  15  chr15_74601966     ZGre    G    A        0      0        2 
  15  chr15_74601966     ZHar    G    A        0      0        2 
  15  chr15_74601966   Sample    G    A        0      0        2 
  15  chr15_74601975     AAsi    A    G        0      0        2 
  15  chr15_74601975     AKia    A    G        0      0        2 
  15  chr15_74601975     AOna    A    G        0      0        2 
  15  chr15_74601975     ASom    A    G        0      0        2 
  15  chr15_74601975     HCab    A    G        1      2        2 
  15  chr15_74601975     HPrz    A    G        1      2        2 
  15  chr15_74601975     ZBoe    A    G        0      0        2 
  15  chr15_74601975     ZGre    A    G        1      2        2 
  15  chr15_74601975     ZHar    A    G        0      0        2 
  15  chr15_74601975   Sample    A    G        1      2        2 
  15  chr15_74606709     AAsi    T    A        0      0        2 
  15  chr15_74606709     AKia    T    A        0      0        2 
  15  chr15_74606709     AOna    T    A        0      0        2 
  15  chr15_74606709     ASom    T    A        0      0        2 
  15  chr15_74606709     HCab    T    A        1      2        2 
  15  chr15_74606709     HPrz    T    A        1      2        2 
  15  chr15_74606709     ZBoe    T    A        0      0        2 
  15  chr15_74606709     ZGre    T    A        0      0        2 
  15  chr15_74606709     ZHar    T    A        0      0        2 
  15  chr15_74606709   Sample    T    A        1      2        2 
  15  chr15_74614132     AAsi    G    C        0      0        2 
  15  chr15_74614132     AKia    G    C        0      0        2 
  15  chr15_74614132     AOna    G    C        1      2        2 
  15  chr15_74614132     ASom    G    C        0      0        2 
  15  chr15_74614132     HCab    G    C        0      0        2 
  15  chr15_74614132     HPrz    G    C        0      0        2 
  15  chr15_74614132     ZBoe    G    C        0      0        2 
  15  chr15_74614132     ZGre    G    C        0      0        2 
  15  chr15_74614132     ZHar    G    C        0      0        2 
  15  chr15_74614132   Sample    G    C        0      0        2 
  15  chr15_74615032     AAsi    A    G        0      0        2 
  15  chr15_74615032     AKia    A    G        0      0        2 
  15  chr15_74615032     AOna    A    G        0      0        2 
  15  chr15_74615032     ASom    A    G        0      0        2 
  15  chr15_74615032     HCab    A    G        1      2        2 
  15  chr15_74615032     HPrz    A    G        1      2        2 
  15  chr15_74615032     ZBoe    A    G        0      0        2 
  15  chr15_74615032     ZGre    A    G        0      0        2 
  15  chr15_74615032     ZHar    A    G        0      0        2 
  15  chr15_74615032   Sample    A    G        1      2        2 
  15  chr15_74625177     AAsi    G    A        0      0        2 
  15  chr15_74625177     AKia    G    A        0      0        2 
  15  chr15_74625177     AOna    G    A        0      0        2 
  15  chr15_74625177     ASom    G    A        0      0        2 
  15  chr15_74625177     HCab    G    A        1      2        2 
  15  chr15_74625177     HPrz    G    A        1      2        2 
  15  chr15_74625177     ZBoe    G    A        0      0        2 
  15  chr15_74625177     ZGre    G    A        0      0        2 
  15  chr15_74625177     ZHar    G    A        0      0        2 
  15  chr15_74625177   Sample    G    A        1      2        2 
  15  chr15_74629709     AAsi    A    G        1      2        2 
  15  chr15_74629709     AKia    A    G        0      0        2 
  15  chr15_74629709     AOna    A    G        0      0        2 
  15  chr15_74629709     ASom    A    G        1      2        2 
  15  chr15_74629709     HCab    A    G        0      0        2 
  15  chr15_74629709     HPrz    A    G        0      0        2 
  15  chr15_74629709     ZBoe    A    G        0      0        2 
  15  chr15_74629709     ZGre    A    G        0      0        2 
  15  chr15_74629709     ZHar    A    G        0      0        2 
  15  chr15_74629709   Sample    A    G        0      0        2 
  15  chr15_74634447     AAsi    T    C        0      0        2 
  15  chr15_74634447     AKia    T    C        0      0        2 
  15  chr15_74634447     AOna    T    C        0      0        2 
  15  chr15_74634447     ASom    T    C        0      0        2 
  15  chr15_74634447     HCab    T    C        0      0        2 
  15  chr15_74634447     HPrz    T    C        0      0        2 
  15  chr15_74634447     ZBoe    T    C        0      0        2 
  15  chr15_74634447     ZGre    T    C        1      2        2 
  15  chr15_74634447     ZHar    T    C        0      0        2 
  15  chr15_74634447   Sample    T    C        0      0        2 
  15  chr15_74635408     AAsi    C    T        0      0        2 
  15  chr15_74635408     AKia    C    T        0      0        2 
  15  chr15_74635408     AOna    C    T        0      0        2 
  15  chr15_74635408     ASom    C    T        0      0        2 
  15  chr15_74635408     HCab    C    T        1      2        2 
  15  chr15_74635408     HPrz    C    T        1      2        2 
  15  chr15_74635408     ZBoe    C    T        0      0        2 
  15  chr15_74635408     ZGre    C    T        0      0        2 
  15  chr15_74635408     ZHar    C    T        0      0        2 
  15  chr15_74635408   Sample    C    T        1      2        2 
  15  chr15_74647062     AAsi    T    C        0      0        2 
  15  chr15_74647062     AKia    T    C        0      0        2 
  15  chr15_74647062     AOna    T    C        0      0        2 
  15  chr15_74647062     ASom    T    C        0      0        2 
  15  chr15_74647062     HCab    T    C        0      0        2 
  15  chr15_74647062     HPrz    T    C        0      0        2 
  15  chr15_74647062     ZBoe    T    C        0      0        2 
  15  chr15_74647062     ZGre    T    C        0      0        2 
  15  chr15_74647062     ZHar    T    C      0.5      1        2 
  15  chr15_74647062   Sample    T    C        0      0        2 
  15  chr15_74647626     AAsi    A    G        0      0        2 
  15  chr15_74647626     AKia    A    G        1      2        2 
  15  chr15_74647626     AOna    A    G      0.5      1        2 
  15  chr15_74647626     ASom    A    G        0      0        2 
  15  chr15_74647626     HCab    A    G        0      0        2 
  15  chr15_74647626     HPrz    A    G        0      0        2 
  15  chr15_74647626     ZBoe    A    G        0      0        2 
  15  chr15_74647626     ZGre    A    G        0      0        2 
  15  chr15_74647626     ZHar    A    G        1      2        2 
  15  chr15_74647626   Sample    A    G        0      0        2 
  15  chr15_74649338     AAsi    C    T        0      0        2 
  15  chr15_74649338     AKia    C    T        0      0        2 
  15  chr15_74649338     AOna    C    T        0      0        2 
  15  chr15_74649338     ASom    C    T        0      0        2 
  15  chr15_74649338     HCab    C    T        0      0        2 
  15  chr15_74649338     HPrz    C    T        0      0        2 
  15  chr15_74649338     ZBoe    C    T        0      0        2 
  15  chr15_74649338     ZGre    C    T        0      0        2 
  15  chr15_74649338     ZHar    C    T      0.5      1        2 
  15  chr15_74649338   Sample    C    T        0      0        2 
  15  chr15_74653676     AAsi    G    C        0      0        2 
  15  chr15_74653676     AKia    G    C        0      0        2 
  15  chr15_74653676     AOna    G    C        0      0        2 
  15  chr15_74653676     ASom    G    C        0      0        2 
  15  chr15_74653676     HCab    G    C        1      2        2 
  15  chr15_74653676     HPrz    G    C        1      2        2 
  15  chr15_74653676     ZBoe    G    C        0      0        2 
  15  chr15_74653676     ZGre    G    C        0      0        2 
  15  chr15_74653676     ZHar    G    C        0      0        2 
  15  chr15_74653676   Sample    G    C        1      2        2 
  15  chr15_74657641     AAsi    A    G        0      0        2 
  15  chr15_74657641     AKia    A    G        0      0        2 
  15  chr15_74657641     AOna    A    G        0      0        2 
  15  chr15_74657641     ASom    A    G        1      2        2 
  15  chr15_74657641     HCab    A    G        0      0        2 
  15  chr15_74657641     HPrz    A    G        0      0        2 
  15  chr15_74657641     ZBoe    A    G        0      0        2 
  15  chr15_74657641     ZGre    A    G        0      0        2 
  15  chr15_74657641     ZHar    A    G        0      0        2 
  15  chr15_74657641   Sample    A    G        0      0        2 
  15  chr15_74658004     AAsi    C    A        0      0        2 
  15  chr15_74658004     AKia    C    A        0      0        2 
  15  chr15_74658004     AOna    C    A        0      0        2 
  15  chr15_74658004     ASom    C    A        0      0        2 
  15  chr15_74658004     HCab    C    A        1      2        2 
  15  chr15_74658004     HPrz    C    A        1      2        2 
  15  chr15_74658004     ZBoe    C    A        0      0        2 
  15  chr15_74658004     ZGre    C    A        0      0        2 
  15  chr15_74658004     ZHar    C    A        0      0        2 
  15  chr15_74658004   Sample    C    A        1      2        2 
  15  chr15_74659864     AAsi    T    C        0      0        2 
  15  chr15_74659864     AKia    T    C        0      0        2 
  15  chr15_74659864     AOna    T    C        0      0        2 
  15  chr15_74659864     ASom    T    C        0      0        2 
  15  chr15_74659864     HCab    T    C        0      0        2 
  15  chr15_74659864     HPrz    T    C        0      0        2 
  15  chr15_74659864     ZBoe    T    C      0.5      1        2 
  15  chr15_74659864     ZGre    T    C        0      0        2 
  15  chr15_74659864     ZHar    T    C        0      0        2 
  15  chr15_74659864   Sample    T    C        0      0        2 
  15  chr15_74660814     AAsi    A    G        0      0        2 
  15  chr15_74660814     AKia    A    G      0.5      1        2 
  15  chr15_74660814     AOna    A    G        0      0        2 
  15  chr15_74660814     ASom    A    G        0      0        2 
  15  chr15_74660814     HCab    A    G        0      0        2 
  15  chr15_74660814     HPrz    A    G        0      0        2 
  15  chr15_74660814     ZBoe    A    G        0      0        2 
  15  chr15_74660814     ZGre    A    G        0      0        2 
  15  chr15_74660814     ZHar    A    G        0      0        2 
  15  chr15_74660814   Sample    A    G        0      0        2 
  15  chr15_74661204     AAsi    A    G        0      0        2 
  15  chr15_74661204     AKia    A    G        0      0        2 
  15  chr15_74661204     AOna    A    G        0      0        2 
  15  chr15_74661204     ASom    A    G        0      0        2 
  15  chr15_74661204     HCab    A    G        1      2        2 
  15  chr15_74661204     HPrz    A    G        1      2        2 
  15  chr15_74661204     ZBoe    A    G        0      0        2 
  15  chr15_74661204     ZGre    A    G        0      0        2 
  15  chr15_74661204     ZHar    A    G        0      0        2 
  15  chr15_74661204   Sample    A    G        1      2        2 
  15  chr15_74667377     AAsi    G    C        0      0        2 
  15  chr15_74667377     AKia    G    C        0      0        2 
  15  chr15_74667377     AOna    G    C      0.5      1        2 
  15  chr15_74667377     ASom    G    C        0      0        2 
  15  chr15_74667377     HCab    G    C        0      0        2 
  15  chr15_74667377     HPrz    G    C        0      0        2 
  15  chr15_74667377     ZBoe    G    C        0      0        2 
  15  chr15_74667377     ZGre    G    C        0      0        2 
  15  chr15_74667377     ZHar    G    C        0      0        2 
  15  chr15_74667377   Sample    G    C        0      0        2 
  15  chr15_74668096     AAsi    C    T        0      0        2 
  15  chr15_74668096     AKia    C    T        0      0        2 
  15  chr15_74668096     AOna    C    T        0      0        2 
  15  chr15_74668096     ASom    C    T        0      0        2 
  15  chr15_74668096     HCab    C    T        0      0        2 
  15  chr15_74668096     HPrz    C    T        0      0        2 
  15  chr15_74668096     ZBoe    C    T      0.5      1        2 
  15  chr15_74668096     ZGre    C    T        1      2        2 
  15  chr15_74668096     ZHar    C    T        0      0        2 
  15  chr15_74668096   Sample    C    T        0      0        2 
  15  chr15_74670041     AAsi    C    A        0      0        2 
  15  chr15_74670041     AKia    C    A        0      0        2 
  15  chr15_74670041     AOna    C    A        0      0        2 
  15  chr15_74670041     ASom    C    A        0      0        2 
  15  chr15_74670041     HCab    C    A        0      0        2 
  15  chr15_74670041     HPrz    C    A        0      0        2 
  15  chr15_74670041     ZBoe    C    A        0      0        2 
  15  chr15_74670041     ZGre    C    A      0.5      1        2 
  15  chr15_74670041     ZHar    C    A        0      0        2 
  15  chr15_74670041   Sample    C    A        0      0        2 
  15  chr15_74670199     AAsi    A    C        0      0        2 
  15  chr15_74670199     AKia    A    C        0      0        2 
  15  chr15_74670199     AOna    A    C        0      0        2 
  15  chr15_74670199     ASom    A    C        0      0        2 
  15  chr15_74670199     HCab    A    C        0      0        2 
  15  chr15_74670199     HPrz    A    C        0      0        2 
  15  chr15_74670199     ZBoe    A    C        0      0        2 
  15  chr15_74670199     ZGre    A    C        1      2        2 
  15  chr15_74670199     ZHar    A    C        0      0        2 
  15  chr15_74670199   Sample    A    C        0      0        2 
  15  chr15_74675925     AAsi    T    G        0      0        2 
  15  chr15_74675925     AKia    T    G        0      0        2 
  15  chr15_74675925     AOna    T    G        0      0        2 
  15  chr15_74675925     ASom    T    G        0      0        2 
  15  chr15_74675925     HCab    T    G        1      2        2 
  15  chr15_74675925     HPrz    T    G        1      2        2 
  15  chr15_74675925     ZBoe    T    G        0      0        2 
  15  chr15_74675925     ZGre    T    G        0      0        2 
  15  chr15_74675925     ZHar    T    G        0      0        2 
  15  chr15_74675925   Sample    T    G        1      2        2 
  15  chr15_74676246     AAsi    A    G        0      0        2 
  15  chr15_74676246     AKia    A    G        0      0        2 
  15  chr15_74676246     AOna    A    G      0.5      1        2 
  15  chr15_74676246     ASom    A    G        0      0        2 
  15  chr15_74676246     HCab    A    G        0      0        2 
  15  chr15_74676246     HPrz    A    G        0      0        2 
  15  chr15_74676246     ZBoe    A    G        0      0        2 
  15  chr15_74676246     ZGre    A    G        0      0        2 
  15  chr15_74676246     ZHar    A    G        0      0        2 
  15  chr15_74676246   Sample    A    G        0      0        2 
  15  chr15_74678837     AAsi    C    A        0      0        2 
  15  chr15_74678837     AKia    C    A        0      0        2 
  15  chr15_74678837     AOna    C    A        0      0        2 
  15  chr15_74678837     ASom    C    A        0      0        2 
  15  chr15_74678837     HCab    C    A        0      0        2 
  15  chr15_74678837     HPrz    C    A        0      0        2 
  15  chr15_74678837     ZBoe    C    A        0      0        2 
  15  chr15_74678837     ZGre    C    A        0      0        2 
  15  chr15_74678837     ZHar    C    A      0.5      1        2 
  15  chr15_74678837   Sample    C    A        0      0        2 
  15  chr15_74684994     AAsi    C    A        0      0        2 
  15  chr15_74684994     AKia    C    A        0      0        2 
  15  chr15_74684994     AOna    C    A        0      0        2 
  15  chr15_74684994     ASom    C    A        0      0        2 
  15  chr15_74684994     HCab    C    A        1      2        2 
  15  chr15_74684994     HPrz    C    A        1      2        2 
  15  chr15_74684994     ZBoe    C    A        0      0        2 
  15  chr15_74684994     ZGre    C    A        0      0        2 
  15  chr15_74684994     ZHar    C    A        0      0        2 
  15  chr15_74684994   Sample    C    A        1      2        2 
  15  chr15_74685548     AAsi    G    T        0      0        2 
  15  chr15_74685548     AKia    G    T        0      0        2 
  15  chr15_74685548     AOna    G    T        0      0        2 
  15  chr15_74685548     ASom    G    T        0      0        2 
  15  chr15_74685548     HCab    G    T        0      0        2 
  15  chr15_74685548     HPrz    G    T        0      0        2 
  15  chr15_74685548     ZBoe    G    T      0.5      1        2 
  15  chr15_74685548     ZGre    G    T        0      0        2 
  15  chr15_74685548     ZHar    G    T        0      0        2 
  15  chr15_74685548   Sample    G    T        0      0        2 
  15  chr15_74686010     AAsi    C    T        0      0        2 
  15  chr15_74686010     AKia    C    T        0      0        2 
  15  chr15_74686010     AOna    C    T        0      0        2 
  15  chr15_74686010     ASom    C    T        0      0        2 
  15  chr15_74686010     HCab    C    T        1      2        2 
  15  chr15_74686010     HPrz    C    T        1      2        2 
  15  chr15_74686010     ZBoe    C    T        0      0        2 
  15  chr15_74686010     ZGre    C    T        0      0        2 
  15  chr15_74686010     ZHar    C    T        0      0        2 
  15  chr15_74686010   Sample    C    T        1      2        2 
  15  chr15_74689588     AAsi    G    C        0      0        2 
  15  chr15_74689588     AKia    G    C        0      0        2 
  15  chr15_74689588     AOna    G    C      0.5      1        2 
  15  chr15_74689588     ASom    G    C        0      0        2 
  15  chr15_74689588     HCab    G    C        0      0        2 
  15  chr15_74689588     HPrz    G    C        0      0        2 
  15  chr15_74689588     ZBoe    G    C        0      0        2 
  15  chr15_74689588     ZGre    G    C        0      0        2 
  15  chr15_74689588     ZHar    G    C        0      0        2 
  15  chr15_74689588   Sample    G    C        0      0        2 
  15  chr15_74691104     AAsi    C    T        0      0        2 
  15  chr15_74691104     AKia    C    T        0      0        2 
  15  chr15_74691104     AOna    C    T        0      0        2 
  15  chr15_74691104     ASom    C    T        0      0        2 
  15  chr15_74691104     HCab    C    T        1      2        2 
  15  chr15_74691104     HPrz    C    T        1      2        2 
  15  chr15_74691104     ZBoe    C    T        0      0        2 
  15  chr15_74691104     ZGre    C    T        0      0        2 
  15  chr15_74691104     ZHar    C    T        0      0        2 
  15  chr15_74691104   Sample    C    T        1      2        2 
  15  chr15_74691436     AAsi    A    G        0      0        2 
  15  chr15_74691436     AKia    A    G        0      0        2 
  15  chr15_74691436     AOna    A    G        0      0        2 
  15  chr15_74691436     ASom    A    G        0      0        2 
  15  chr15_74691436     HCab    A    G        0      0        2 
  15  chr15_74691436     HPrz    A    G        0      0        2 
  15  chr15_74691436     ZBoe    A    G        0      0        2 
  15  chr15_74691436     ZGre    A    G        0      0        2 
  15  chr15_74691436     ZHar    A    G        1      2        2 
  15  chr15_74691436   Sample    A    G        0      0        2 
  15  chr15_74693388     AAsi    T    C        0      0        2 
  15  chr15_74693388     AKia    T    C        0      0        2 
  15  chr15_74693388     AOna    T    C        0      0        2 
  15  chr15_74693388     ASom    T    C        0      0        2 
  15  chr15_74693388     HCab    T    C        1      2        2 
  15  chr15_74693388     HPrz    T    C        1      2        2 
  15  chr15_74693388     ZBoe    T    C        0      0        2 
  15  chr15_74693388     ZGre    T    C        0      0        2 
  15  chr15_74693388     ZHar    T    C        0      0        2 
  15  chr15_74693388   Sample    T    C        1      2        2 
  15  chr15_74702351     AAsi    T    G        1      2        2 
  15  chr15_74702351     AKia    T    G        0      0        2 
  15  chr15_74702351     AOna    T    G        0      0        2 
  15  chr15_74702351     ASom    T    G        0      0        2 
  15  chr15_74702351     HCab    T    G        0      0        2 
  15  chr15_74702351     HPrz    T    G        0      0        2 
  15  chr15_74702351     ZBoe    T    G        0      0        2 
  15  chr15_74702351     ZGre    T    G        0      0        2 
  15  chr15_74702351     ZHar    T    G        0      0        2 
  15  chr15_74702351   Sample    T    G        0      0        2 
  15  chr15_74706654     AAsi    A    G        0      0        2 
  15  chr15_74706654     AKia    A    G        0      0        2 
  15  chr15_74706654     AOna    A    G      0.5      1        2 
  15  chr15_74706654     ASom    A    G        0      0        2 
  15  chr15_74706654     HCab    A    G        0      0        2 
  15  chr15_74706654     HPrz    A    G        0      0        2 
  15  chr15_74706654     ZBoe    A    G        0      0        2 
  15  chr15_74706654     ZGre    A    G        0      0        2 
  15  chr15_74706654     ZHar    A    G        0      0        2 
  15  chr15_74706654   Sample    A    G        0      0        2 
  15  chr15_74713658     AAsi    G    T        0      0        2 
  15  chr15_74713658     AKia    G    T        0      0        2 
  15  chr15_74713658     AOna    G    T        0      0        2 
  15  chr15_74713658     ASom    G    T        0      0        2 
  15  chr15_74713658     HCab    G    T        0      0        2 
  15  chr15_74713658     HPrz    G    T        0      0        2 
  15  chr15_74713658     ZBoe    G    T      0.5      1        2 
  15  chr15_74713658     ZGre    G    T        0      0        2 
  15  chr15_74713658     ZHar    G    T        0      0        2 
  15  chr15_74713658   Sample    G    T        0      0        2 
  15  chr15_74714839     AAsi    A    G        0      0        2 
  15  chr15_74714839     AKia    A    G        0      0        2 
  15  chr15_74714839     AOna    A    G        0      0        2 
  15  chr15_74714839     ASom    A    G        0      0        2 
  15  chr15_74714839     HCab    A    G        0      0        2 
  15  chr15_74714839     HPrz    A    G        0      0        2 
  15  chr15_74714839     ZBoe    A    G        0      0        2 
  15  chr15_74714839     ZGre    A    G        0      0        2 
  15  chr15_74714839     ZHar    A    G        1      2        2 
  15  chr15_74714839   Sample    A    G        0      0        2 
  15  chr15_74716702     AAsi    G    A        0      0        2 
  15  chr15_74716702     AKia    G    A        0      0        2 
  15  chr15_74716702     AOna    G    A        0      0        2 
  15  chr15_74716702     ASom    G    A        0      0        2 
  15  chr15_74716702     HCab    G    A        1      2        2 
  15  chr15_74716702     HPrz    G    A        1      2        2 
  15  chr15_74716702     ZBoe    G    A        0      0        2 
  15  chr15_74716702     ZGre    G    A        0      0        2 
  15  chr15_74716702     ZHar    G    A        0      0        2 
  15  chr15_74716702   Sample    G    A        1      2        2 
  15  chr15_74719374     AAsi    A    G        0      0        2 
  15  chr15_74719374     AKia    A    G        0      0        2 
  15  chr15_74719374     AOna    A    G        0      0        2 
  15  chr15_74719374     ASom    A    G        0      0        2 
  15  chr15_74719374     HCab    A    G        1      2        2 
  15  chr15_74719374     HPrz    A    G        1      2        2 
  15  chr15_74719374     ZBoe    A    G        0      0        2 
  15  chr15_74719374     ZGre    A    G        0      0        2 
  15  chr15_74719374     ZHar    A    G        0      0        2 
  15  chr15_74719374   Sample    A    G        1      2        2 
  15  chr15_74722826     AAsi    T    G        0      0        2 
  15  chr15_74722826     AKia    T    G        0      0        2 
  15  chr15_74722826     AOna    T    G        0      0        2 
  15  chr15_74722826     ASom    T    G        0      0        2 
  15  chr15_74722826     HCab    T    G        1      2        2 
  15  chr15_74722826     HPrz    T    G        1      2        2 
  15  chr15_74722826     ZBoe    T    G        0      0        2 
  15  chr15_74722826     ZGre    T    G        0      0        2 
  15  chr15_74722826     ZHar    T    G        0      0        2 
  15  chr15_74722826   Sample    T    G        1      2        2 
  15  chr15_74723084     AAsi    C    T        0      0        2 
  15  chr15_74723084     AKia    C    T        0      0        2 
  15  chr15_74723084     AOna    C    T        0      0        2 
  15  chr15_74723084     ASom    C    T        0      0        2 
  15  chr15_74723084     HCab    C    T        1      2        2 
  15  chr15_74723084     HPrz    C    T        1      2        2 
  15  chr15_74723084     ZBoe    C    T        0      0        2 
  15  chr15_74723084     ZGre    C    T        0      0        2 
  15  chr15_74723084     ZHar    C    T        0      0        2 
  15  chr15_74723084   Sample    C    T        1      2        2 
  15  chr15_74729576     AAsi    A    G        0      0        2 
  15  chr15_74729576     AKia    A    G        0      0        2 
  15  chr15_74729576     AOna    A    G        0      0        2 
  15  chr15_74729576     ASom    A    G        0      0        2 
  15  chr15_74729576     HCab    A    G        1      2        2 
  15  chr15_74729576     HPrz    A    G        1      2        2 
  15  chr15_74729576     ZBoe    A    G        0      0        2 
  15  chr15_74729576     ZGre    A    G        0      0        2 
  15  chr15_74729576     ZHar    A    G        0      0        2 
  15  chr15_74729576   Sample    A    G        1      2        2 
  15  chr15_74730051     AAsi    C    A        0      0        2 
  15  chr15_74730051     AKia    C    A        0      0        2 
  15  chr15_74730051     AOna    C    A        0      0        2 
  15  chr15_74730051     ASom    C    A        0      0        2 
  15  chr15_74730051     HCab    C    A        1      2        2 
  15  chr15_74730051     HPrz    C    A        1      2        2 
  15  chr15_74730051     ZBoe    C    A        0      0        2 
  15  chr15_74730051     ZGre    C    A        0      0        2 
  15  chr15_74730051     ZHar    C    A        0      0        2 
  15  chr15_74730051   Sample    C    A        1      2        2 
  15  chr15_74730979     AAsi    A    G        0      0        2 
  15  chr15_74730979     AKia    A    G        0      0        2 
  15  chr15_74730979     AOna    A    G        0      0        2 
  15  chr15_74730979     ASom    A    G        0      0        2 
  15  chr15_74730979     HCab    A    G        0      0        2 
  15  chr15_74730979     HPrz    A    G        0      0        2 
  15  chr15_74730979     ZBoe    A    G      0.5      1        2 
  15  chr15_74730979     ZGre    A    G        0      0        2 
  15  chr15_74730979     ZHar    A    G        0      0        2 
  15  chr15_74730979   Sample    A    G        0      0        2 
  15  chr15_74731304     AAsi    C    T        0      0        2 
  15  chr15_74731304     AKia    C    T        0      0        2 
  15  chr15_74731304     AOna    C    T        0      0        2 
  15  chr15_74731304     ASom    C    T        0      0        2 
  15  chr15_74731304     HCab    C    T        1      2        2 
  15  chr15_74731304     HPrz    C    T        1      2        2 
  15  chr15_74731304     ZBoe    C    T        0      0        2 
  15  chr15_74731304     ZGre    C    T        0      0        2 
  15  chr15_74731304     ZHar    C    T        0      0        2 
  15  chr15_74731304   Sample    C    T        1      2        2 
  15  chr15_74731764     AAsi    G    A        0      0        2 
  15  chr15_74731764     AKia    G    A        0      0        2 
  15  chr15_74731764     AOna    G    A        0      0        2 
  15  chr15_74731764     ASom    G    A        0      0        2 
  15  chr15_74731764     HCab    G    A        1      2        2 
  15  chr15_74731764     HPrz    G    A        1      2        2 
  15  chr15_74731764     ZBoe    G    A        0      0        2 
  15  chr15_74731764     ZGre    G    A        0      0        2 
  15  chr15_74731764     ZHar    G    A        0      0        2 
  15  chr15_74731764   Sample    G    A        1      2        2 
  15  chr15_74737754     AAsi    T    C        0      0        2 
  15  chr15_74737754     AKia    T    C        0      0        2 
  15  chr15_74737754     AOna    T    C      0.5      1        2 
  15  chr15_74737754     ASom    T    C        0      0        2 
  15  chr15_74737754     HCab    T    C        0      0        2 
  15  chr15_74737754     HPrz    T    C        0      0        2 
  15  chr15_74737754     ZBoe    T    C        0      0        2 
  15  chr15_74737754     ZGre    T    C        0      0        2 
  15  chr15_74737754     ZHar    T    C        0      0        2 
  15  chr15_74737754   Sample    T    C        0      0        2 
  15  chr15_74738506     AAsi    T    C        0      0        2 
  15  chr15_74738506     AKia    T    C        0      0        2 
  15  chr15_74738506     AOna    T    C      0.5      1        2 
  15  chr15_74738506     ASom    T    C        0      0        2 
  15  chr15_74738506     HCab    T    C        0      0        2 
  15  chr15_74738506     HPrz    T    C        0      0        2 
  15  chr15_74738506     ZBoe    T    C        0      0        2 
  15  chr15_74738506     ZGre    T    C        0      0        2 
  15  chr15_74738506     ZHar    T    C        0      0        2 
  15  chr15_74738506   Sample    T    C        0      0        2 
  15  chr15_74739061     AAsi    A    G        0      0        2 
  15  chr15_74739061     AKia    A    G        0      0        2 
  15  chr15_74739061     AOna    A    G        0      0        2 
  15  chr15_74739061     ASom    A    G        0      0        2 
  15  chr15_74739061     HCab    A    G        1      2        2 
  15  chr15_74739061     HPrz    A    G        1      2        2 
  15  chr15_74739061     ZBoe    A    G        0      0        2 
  15  chr15_74739061     ZGre    A    G        0      0        2 
  15  chr15_74739061     ZHar    A    G        0      0        2 
  15  chr15_74739061   Sample    A    G        1      2        2 
  15  chr15_74740682     AAsi    T    C        0      0        2 
  15  chr15_74740682     AKia    T    C        0      0        2 
  15  chr15_74740682     AOna    T    C        0      0        2 
  15  chr15_74740682     ASom    T    C        0      0        2 
  15  chr15_74740682     HCab    T    C        0      0        2 
  15  chr15_74740682     HPrz    T    C        0      0        2 
  15  chr15_74740682     ZBoe    T    C        0      0        2 
  15  chr15_74740682     ZGre    T    C        0      0        2 
  15  chr15_74740682     ZHar    T    C      0.5      1        2 
  15  chr15_74740682   Sample    T    C        0      0        2 
  15  chr15_74742919     AAsi    C    T        0      0        2 
  15  chr15_74742919     AKia    C    T        0      0        2 
  15  chr15_74742919     AOna    C    T        0      0        2 
  15  chr15_74742919     ASom    C    T        0      0        2 
  15  chr15_74742919     HCab    C    T        0      0        2 
  15  chr15_74742919     HPrz    C    T        0      0        2 
  15  chr15_74742919     ZBoe    C    T      0.5      1        2 
  15  chr15_74742919     ZGre    C    T        0      0        2 
  15  chr15_74742919     ZHar    C    T        1      2        2 
  15  chr15_74742919   Sample    C    T        0      0        2 
  15  chr15_74753763     AAsi    C    T        0      0        2 
  15  chr15_74753763     AKia    C    T        0      0        2 
  15  chr15_74753763     AOna    C    T      0.5      1        2 
  15  chr15_74753763     ASom    C    T        0      0        2 
  15  chr15_74753763     HCab    C    T        0      0        2 
  15  chr15_74753763     HPrz    C    T        0      0        2 
  15  chr15_74753763     ZBoe    C    T        0      0        2 
  15  chr15_74753763     ZGre    C    T        0      0        2 
  15  chr15_74753763     ZHar    C    T        0      0        2 
  15  chr15_74753763   Sample    C    T        0      0        2 
  15  chr15_74758792     AAsi    A    T        0      0        2 
  15  chr15_74758792     AKia    A    T        0      0        2 
  15  chr15_74758792     AOna    A    T        0      0        2 
  15  chr15_74758792     ASom    A    T        0      0        2 
  15  chr15_74758792     HCab    A    T        0      0        2 
  15  chr15_74758792     HPrz    A    T        0      0        2 
  15  chr15_74758792     ZBoe    A    T        0      0        2 
  15  chr15_74758792     ZGre    A    T      0.5      1        2 
  15  chr15_74758792     ZHar    A    T        0      0        2 
  15  chr15_74758792   Sample    A    T        0      0        2 
  15  chr15_74762880     AAsi    T    G        0      0        2 
  15  chr15_74762880     AKia    T    G        0      0        2 
  15  chr15_74762880     AOna    T    G        0      0        2 
  15  chr15_74762880     ASom    T    G        0      0        2 
  15  chr15_74762880     HCab    T    G        1      2        2 
  15  chr15_74762880     HPrz    T    G        1      2        2 
  15  chr15_74762880     ZBoe    T    G        0      0        2 
  15  chr15_74762880     ZGre    T    G        0      0        2 
  15  chr15_74762880     ZHar    T    G        0      0        2 
  15  chr15_74762880   Sample    T    G        1      2        2 
  15  chr15_74764505     AAsi    T    A        0      0        2 
  15  chr15_74764505     AKia    T    A        0      0        2 
  15  chr15_74764505     AOna    T    A        0      0        2 
  15  chr15_74764505     ASom    T    A        0      0        2 
  15  chr15_74764505     HCab    T    A        1      2        2 
  15  chr15_74764505     HPrz    T    A        1      2        2 
  15  chr15_74764505     ZBoe    T    A        0      0        2 
  15  chr15_74764505     ZGre    T    A        0      0        2 
  15  chr15_74764505     ZHar    T    A        0      0        2 
  15  chr15_74764505   Sample    T    A        1      2        2 
  15  chr15_74764706     AAsi    A    G        0      0        2 
  15  chr15_74764706     AKia    A    G        0      0        2 
  15  chr15_74764706     AOna    A    G        0      0        2 
  15  chr15_74764706     ASom    A    G        0      0        2 
  15  chr15_74764706     HCab    A    G        1      2        2 
  15  chr15_74764706     HPrz    A    G      0.5      1        2 
  15  chr15_74764706     ZBoe    A    G        0      0        2 
  15  chr15_74764706     ZGre    A    G        0      0        2 
  15  chr15_74764706     ZHar    A    G        0      0        2 
  15  chr15_74764706   Sample    A    G        1      2        2 
  15  chr15_74765001     AAsi    A    G        0      0        2 
  15  chr15_74765001     AKia    A    G        0      0        2 
  15  chr15_74765001     AOna    A    G        0      0        2 
  15  chr15_74765001     ASom    A    G        0      0        2 
  15  chr15_74765001     HCab    A    G        0      0        2 
  15  chr15_74765001     HPrz    A    G      0.5      1        2 
  15  chr15_74765001     ZBoe    A    G        0      0        2 
  15  chr15_74765001     ZGre    A    G        0      0        2 
  15  chr15_74765001     ZHar    A    G        0      0        2 
  15  chr15_74765001   Sample    A    G        0      0        2 
  15  chr15_74771544     AAsi    T    C        0      0        2 
  15  chr15_74771544     AKia    T    C        0      0        2 
  15  chr15_74771544     AOna    T    C        0      0        2 
  15  chr15_74771544     ASom    T    C        0      0        2 
  15  chr15_74771544     HCab    T    C        0      0        2 
  15  chr15_74771544     HPrz    T    C        0      0        2 
  15  chr15_74771544     ZBoe    T    C        0      0        2 
  15  chr15_74771544     ZGre    T    C        0      0        2 
  15  chr15_74771544     ZHar    T    C      0.5      1        2 
  15  chr15_74771544   Sample    T    C        0      0        2 
  15  chr15_74774151     AAsi    G    C        0      0        2 
  15  chr15_74774151     AKia    G    C        0      0        2 
  15  chr15_74774151     AOna    G    C        0      0        2 
  15  chr15_74774151     ASom    G    C        0      0        2 
  15  chr15_74774151     HCab    G    C        0      0        2 
  15  chr15_74774151     HPrz    G    C        0      0        2 
  15  chr15_74774151     ZBoe    G    C        0      0        2 
  15  chr15_74774151     ZGre    G    C        0      0        2 
  15  chr15_74774151     ZHar    G    C        1      2        2 
  15  chr15_74774151   Sample    G    C        0      0        2 
  15  chr15_74777191     AAsi    T    C        0      0        2 
  15  chr15_74777191     AKia    T    C        0      0        2 
  15  chr15_74777191     AOna    T    C        0      0        2 
  15  chr15_74777191     ASom    T    C        0      0        2 
  15  chr15_74777191     HCab    T    C        1      2        2 
  15  chr15_74777191     HPrz    T    C        1      2        2 
  15  chr15_74777191     ZBoe    T    C        0      0        2 
  15  chr15_74777191     ZGre    T    C        0      0        2 
  15  chr15_74777191     ZHar    T    C        0      0        2 
  15  chr15_74777191   Sample    T    C        1      2        2 
  15  chr15_74782794     AAsi    G    A        0      0        2 
  15  chr15_74782794     AKia    G    A        0      0        2 
  15  chr15_74782794     AOna    G    A        0      0        2 
  15  chr15_74782794     ASom    G    A        0      0        2 
  15  chr15_74782794     HCab    G    A        0      0        2 
  15  chr15_74782794     HPrz    G    A        0      0        2 
  15  chr15_74782794     ZBoe    G    A        1      2        2 
  15  chr15_74782794     ZGre    G    A        0      0        2 
  15  chr15_74782794     ZHar    G    A        0      0        2 
  15  chr15_74782794   Sample    G    A        0      0        2 
  15  chr15_74787210     AAsi    G    C        0      0        2 
  15  chr15_74787210     AKia    G    C        0      0        2 
  15  chr15_74787210     AOna    G    C      0.5      1        2 
  15  chr15_74787210     ASom    G    C        0      0        2 
  15  chr15_74787210     HCab    G    C        0      0        2 
  15  chr15_74787210     HPrz    G    C        0      0        2 
  15  chr15_74787210     ZBoe    G    C        0      0        2 
  15  chr15_74787210     ZGre    G    C        0      0        2 
  15  chr15_74787210     ZHar    G    C        0      0        2 
  15  chr15_74787210   Sample    G    C        0      0        2 
  15  chr15_74791258     AAsi    C    T        0      0        2 
  15  chr15_74791258     AKia    C    T        0      0        2 
  15  chr15_74791258     AOna    C    T        0      0        2 
  15  chr15_74791258     ASom    C    T        0      0        2 
  15  chr15_74791258     HCab    C    T        0      0        2 
  15  chr15_74791258     HPrz    C    T        0      0        2 
  15  chr15_74791258     ZBoe    C    T        1      2        2 
  15  chr15_74791258     ZGre    C    T        0      0        2 
  15  chr15_74791258     ZHar    C    T        1      2        2 
  15  chr15_74791258   Sample    C    T        0      0        2 
  15  chr15_74792633     AAsi    A    C        0      0        2 
  15  chr15_74792633     AKia    A    C        0      0        2 
  15  chr15_74792633     AOna    A    C        0      0        2 
  15  chr15_74792633     ASom    A    C        0      0        2 
  15  chr15_74792633     HCab    A    C        0      0        2 
  15  chr15_74792633     HPrz    A    C        0      0        2 
  15  chr15_74792633     ZBoe    A    C        0      0        2 
  15  chr15_74792633     ZGre    A    C        1      2        2 
  15  chr15_74792633     ZHar    A    C        0      0        2 
  15  chr15_74792633   Sample    A    C        0      0        2 
  15  chr15_74797014     AAsi    G    A        0      0        2 
  15  chr15_74797014     AKia    G    A        0      0        2 
  15  chr15_74797014     AOna    G    A        0      0        2 
  15  chr15_74797014     ASom    G    A        0      0        2 
  15  chr15_74797014     HCab    G    A        1      2        2 
  15  chr15_74797014     HPrz    G    A        0      0        2 
  15  chr15_74797014     ZBoe    G    A        0      0        2 
  15  chr15_74797014     ZGre    G    A        0      0        2 
  15  chr15_74797014     ZHar    G    A        0      0        2 
  15  chr15_74797014   Sample    G    A        1      2        2 
  15  chr15_74802598     AAsi    A    G        0      0        2 
  15  chr15_74802598     AKia    A    G        0      0        2 
  15  chr15_74802598     AOna    A    G        0      0        2 
  15  chr15_74802598     ASom    A    G        0      0        2 
  15  chr15_74802598     HCab    A    G        0      0        2 
  15  chr15_74802598     HPrz    A    G        0      0        2 
  15  chr15_74802598     ZBoe    A    G        0      0        2 
  15  chr15_74802598     ZGre    A    G        0      0        2 
  15  chr15_74802598     ZHar    A    G        1      2        2 
  15  chr15_74802598   Sample    A    G        0      0        2 
  15  chr15_74802931     AAsi    G    T        0      0        2 
  15  chr15_74802931     AKia    G    T        0      0        2 
  15  chr15_74802931     AOna    G    T        0      0        2 
  15  chr15_74802931     ASom    G    T        0      0        2 
  15  chr15_74802931     HCab    G    T        0      0        2 
  15  chr15_74802931     HPrz    G    T        1      2        2 
  15  chr15_74802931     ZBoe    G    T        0      0        2 
  15  chr15_74802931     ZGre    G    T        0      0        2 
  15  chr15_74802931     ZHar    G    T        0      0        2 
  15  chr15_74802931   Sample    G    T        0      0        2 
  15  chr15_74807730     AAsi    C    T        0      0        2 
  15  chr15_74807730     AKia    C    T        0      0        2 
  15  chr15_74807730     AOna    C    T        1      2        2 
  15  chr15_74807730     ASom    C    T        0      0        2 
  15  chr15_74807730     HCab    C    T        0      0        2 
  15  chr15_74807730     HPrz    C    T        0      0        2 
  15  chr15_74807730     ZBoe    C    T        0      0        2 
  15  chr15_74807730     ZGre    C    T        0      0        2 
  15  chr15_74807730     ZHar    C    T        0      0        2 
  15  chr15_74807730   Sample    C    T        0      0        2 
  15  chr15_74811613     AAsi    G    A        0      0        2 
  15  chr15_74811613     AKia    G    A        0      0        2 
  15  chr15_74811613     AOna    G    A        0      0        2 
  15  chr15_74811613     ASom    G    A        0      0        2 
  15  chr15_74811613     HCab    G    A        1      2        2 
  15  chr15_74811613     HPrz    G    A        1      2        2 
  15  chr15_74811613     ZBoe    G    A        0      0        2 
  15  chr15_74811613     ZGre    G    A        0      0        2 
  15  chr15_74811613     ZHar    G    A        0      0        2 
  15  chr15_74811613   Sample    G    A        1      2        2 
  15  chr15_74812355     AAsi    T    C        0      0        2 
  15  chr15_74812355     AKia    T    C        0      0        2 
  15  chr15_74812355     AOna    T    C      0.5      1        2 
  15  chr15_74812355     ASom    T    C        0      0        2 
  15  chr15_74812355     HCab    T    C        0      0        2 
  15  chr15_74812355     HPrz    T    C        0      0        2 
  15  chr15_74812355     ZBoe    T    C        0      0        2 
  15  chr15_74812355     ZGre    T    C        0      0        2 
  15  chr15_74812355     ZHar    T    C        0      0        2 
  15  chr15_74812355   Sample    T    C        0      0        2 
  15  chr15_74816302     AAsi    C    A        0      0        2 
  15  chr15_74816302     AKia    C    A        0      0        2 
  15  chr15_74816302     AOna    C    A        0      0        2 
  15  chr15_74816302     ASom    C    A        0      0        2 
  15  chr15_74816302     HCab    C    A        0      0        2 
  15  chr15_74816302     HPrz    C    A        0      0        2 
  15  chr15_74816302     ZBoe    C    A        0      0        2 
  15  chr15_74816302     ZGre    C    A        0      0        2 
  15  chr15_74816302     ZHar    C    A      0.5      1        2 
  15  chr15_74816302   Sample    C    A        0      0        2 
  15  chr15_74816442     AAsi    T    C        0      0        2 
  15  chr15_74816442     AKia    T    C        0      0        2 
  15  chr15_74816442     AOna    T    C        0      0        2 
  15  chr15_74816442     ASom    T    C        0      0        2 
  15  chr15_74816442     HCab    T    C        1      2        2 
  15  chr15_74816442     HPrz    T    C        0      0        2 
  15  chr15_74816442     ZBoe    T    C        0      0        2 
  15  chr15_74816442     ZGre    T    C        0      0        2 
  15  chr15_74816442     ZHar    T    C        0      0        2 
  15  chr15_74816442   Sample    T    C        1      2        2 
  15  chr15_74891427     AAsi    A    G        0      0        2 
  15  chr15_74891427     AKia    A    G        0      0        2 
  15  chr15_74891427     AOna    A    G        0      0        2 
  15  chr15_74891427     ASom    A    G        0      0        2 
  15  chr15_74891427     HCab    A    G        0      0        2 
  15  chr15_74891427     HPrz    A    G        0      0        2 
  15  chr15_74891427     ZBoe    A    G        0      0        2 
  15  chr15_74891427     ZGre    A    G        0      0        2 
  15  chr15_74891427     ZHar    A    G      0.5      1        2 
  15  chr15_74891427   Sample    A    G        0      0        2 
  15  chr15_74917764     AAsi    A    G        0      0        2 
  15  chr15_74917764     AKia    A    G        1      2        2 
  15  chr15_74917764     AOna    A    G        0      0        2 
  15  chr15_74917764     ASom    A    G        0      0        2 
  15  chr15_74917764     HCab    A    G        0      0        2 
  15  chr15_74917764     HPrz    A    G        0      0        2 
  15  chr15_74917764     ZBoe    A    G        0      0        2 
  15  chr15_74917764     ZGre    A    G        0      0        2 
  15  chr15_74917764     ZHar    A    G        0      0        2 
  15  chr15_74917764   Sample    A    G        0      0        2 
  15  chr15_74956937     AAsi    T    C        0      0        2 
  15  chr15_74956937     AKia    T    C        0      0        2 
  15  chr15_74956937     AOna    T    C        0      0        2 
  15  chr15_74956937     ASom    T    C        0      0        2 
  15  chr15_74956937     HCab    T    C        0      0        2 
  15  chr15_74956937     HPrz    T    C        0      0        2 
  15  chr15_74956937     ZBoe    T    C        1      2        2 
  15  chr15_74956937     ZGre    T    C        0      0        2 
  15  chr15_74956937     ZHar    T    C        0      0        2 
  15  chr15_74956937   Sample    T    C        0      0        2 
  15  chr15_74957185     AAsi    T    C        0      0        2 
  15  chr15_74957185     AKia    T    C        1      2        2 
  15  chr15_74957185     AOna    T    C        1      2        2 
  15  chr15_74957185     ASom    T    C        0      0        2 
  15  chr15_74957185     HCab    T    C        0      0        2 
  15  chr15_74957185     HPrz    T    C        0      0        2 
  15  chr15_74957185     ZBoe    T    C        0      0        2 
  15  chr15_74957185     ZGre    T    C        0      0        2 
  15  chr15_74957185     ZHar    T    C        0      0        2 
  15  chr15_74957185   Sample    T    C        0      0        2 
  15  chr15_74957367     AAsi    A    G        0      0        2 
  15  chr15_74957367     AKia    A    G        0      0        2 
  15  chr15_74957367     AOna    A    G      0.5      1        2 
  15  chr15_74957367     ASom    A    G        0      0        2 
  15  chr15_74957367     HCab    A    G        0      0        2 
  15  chr15_74957367     HPrz    A    G        0      0        2 
  15  chr15_74957367     ZBoe    A    G        0      0        2 
  15  chr15_74957367     ZGre    A    G        0      0        2 
  15  chr15_74957367     ZHar    A    G        0      0        2 
  15  chr15_74957367   Sample    A    G        0      0        2 
  15  chr15_74964448     AAsi    T    C        0      0        2 
  15  chr15_74964448     AKia    T    C        1      2        2 
  15  chr15_74964448     AOna    T    C        0      0        2 
  15  chr15_74964448     ASom    T    C        0      0        2 
  15  chr15_74964448     HCab    T    C        0      0        2 
  15  chr15_74964448     HPrz    T    C        0      0        2 
  15  chr15_74964448     ZBoe    T    C        0      0        2 
  15  chr15_74964448     ZGre    T    C        0      0        2 
  15  chr15_74964448     ZHar    T    C        0      0        2 
  15  chr15_74964448   Sample    T    C        0      0        2 
  15  chr15_74966946     AAsi    C    T        0      0        2 
  15  chr15_74966946     AKia    C    T        0      0        2 
  15  chr15_74966946     AOna    C    T        0      0        2 
  15  chr15_74966946     ASom    C    T        0      0        2 
  15  chr15_74966946     HCab    C    T        1      2        2 
  15  chr15_74966946     HPrz    C    T        1      2        2 
  15  chr15_74966946     ZBoe    C    T        0      0        2 
  15  chr15_74966946     ZGre    C    T        0      0        2 
  15  chr15_74966946     ZHar    C    T        0      0        2 
  15  chr15_74966946   Sample    C    T        1      2        2 
  15  chr15_74969598     AAsi    A    G        0      0        2 
  15  chr15_74969598     AKia    A    G        0      0        2 
  15  chr15_74969598     AOna    A    G        0      0        2 
  15  chr15_74969598     ASom    A    G        0      0        2 
  15  chr15_74969598     HCab    A    G        0      0        2 
  15  chr15_74969598     HPrz    A    G        0      0        2 
  15  chr15_74969598     ZBoe    A    G        0      0        2 
  15  chr15_74969598     ZGre    A    G        0      0        2 
  15  chr15_74969598     ZHar    A    G        1      2        2 
  15  chr15_74969598   Sample    A    G        0      0        2 
  15  chr15_74977348     AAsi    C    A        0      0        2 
  15  chr15_74977348     AKia    C    A        0      0        2 
  15  chr15_74977348     AOna    C    A        0      0        2 
  15  chr15_74977348     ASom    C    A        0      0        2 
  15  chr15_74977348     HCab    C    A        1      2        2 
  15  chr15_74977348     HPrz    C    A        1      2        2 
  15  chr15_74977348     ZBoe    C    A        0      0        2 
  15  chr15_74977348     ZGre    C    A        0      0        2 
  15  chr15_74977348     ZHar    C    A        0      0        2 
  15  chr15_74977348   Sample    C    A        1      2        2 
  15  chr15_74980047     AAsi    T    C        1      2        2 
  15  chr15_74980047     AKia    T    C        0      0        2 
  15  chr15_74980047     AOna    T    C        0      0        2 
  15  chr15_74980047     ASom    T    C        1      2        2 
  15  chr15_74980047     HCab    T    C        0      0        2 
  15  chr15_74980047     HPrz    T    C        0      0        2 
  15  chr15_74980047     ZBoe    T    C        1      2        2 
  15  chr15_74980047     ZGre    T    C        1      2        2 
  15  chr15_74980047     ZHar    T    C        0      0        2 
  15  chr15_74980047   Sample    T    C        0      0        2 
  15  chr15_74980111     AAsi    G    C        0      0        2 
  15  chr15_74980111     AKia    G    C        0      0        2 
  15  chr15_74980111     AOna    G    C        0      0        2 
  15  chr15_74980111     ASom    G    C        0      0        2 
  15  chr15_74980111     HCab    G    C        0      0        2 
  15  chr15_74980111     HPrz    G    C        0      0        2 
  15  chr15_74980111     ZBoe    G    C        0      0        2 
  15  chr15_74980111     ZGre    G    C        1      2        2 
  15  chr15_74980111     ZHar    G    C        0      0        2 
  15  chr15_74980111   Sample    G    C        0      0        2 
  15  chr15_74981653     AAsi    A    G        0      0        2 
  15  chr15_74981653     AKia    A    G        0      0        2 
  15  chr15_74981653     AOna    A    G        0      0        2 
  15  chr15_74981653     ASom    A    G        0      0        2 
  15  chr15_74981653     HCab    A    G        1      2        2 
  15  chr15_74981653     HPrz    A    G        1      2        2 
  15  chr15_74981653     ZBoe    A    G        0      0        2 
  15  chr15_74981653     ZGre    A    G        0      0        2 
  15  chr15_74981653     ZHar    A    G        0      0        2 
  15  chr15_74981653   Sample    A    G        1      2        2 
  15  chr15_74982808     AAsi    T    C        0      0        2 
  15  chr15_74982808     AKia    T    C        0      0        2 
  15  chr15_74982808     AOna    T    C        0      0        2 
  15  chr15_74982808     ASom    T    C        0      0        2 
  15  chr15_74982808     HCab    T    C        0      0        2 
  15  chr15_74982808     HPrz    T    C        0      0        2 
  15  chr15_74982808     ZBoe    T    C        0      0        2 
  15  chr15_74982808     ZGre    T    C        0      0        2 
  15  chr15_74982808     ZHar    T    C        1      2        2 
  15  chr15_74982808   Sample    T    C        0      0        2 
  15  chr15_74983149     AAsi    T    A        0      0        2 
  15  chr15_74983149     AKia    T    A        0      0        2 
  15  chr15_74983149     AOna    T    A        0      0        2 
  15  chr15_74983149     ASom    T    A        0      0        2 
  15  chr15_74983149     HCab    T    A        0      0        2 
  15  chr15_74983149     HPrz    T    A        0      0        2 
  15  chr15_74983149     ZBoe    T    A        1      2        2 
  15  chr15_74983149     ZGre    T    A        1      2        2 
  15  chr15_74983149     ZHar    T    A        0      0        2 
  15  chr15_74983149   Sample    T    A        0      0        2 
  15  chr15_74983518     AAsi    C    G        1      2        2 
  15  chr15_74983518     AKia    C    G        0      0        2 
  15  chr15_74983518     AOna    C    G        0      0        2 
  15  chr15_74983518     ASom    C    G        1      2        2 
  15  chr15_74983518     HCab    C    G        0      0        2 
  15  chr15_74983518     HPrz    C    G        0      0        2 
  15  chr15_74983518     ZBoe    C    G        0      0        2 
  15  chr15_74983518     ZGre    C    G        0      0        2 
  15  chr15_74983518     ZHar    C    G        0      0        2 
  15  chr15_74983518   Sample    C    G        0      0        2 
  15  chr15_74984424     AAsi    T    G        0      0        2 
  15  chr15_74984424     AKia    T    G        0      0        2 
  15  chr15_74984424     AOna    T    G      0.5      1        2 
  15  chr15_74984424     ASom    T    G        0      0        2 
  15  chr15_74984424     HCab    T    G        0      0        2 
  15  chr15_74984424     HPrz    T    G        0      0        2 
  15  chr15_74984424     ZBoe    T    G        0      0        2 
  15  chr15_74984424     ZGre    T    G        0      0        2 
  15  chr15_74984424     ZHar    T    G        0      0        2 
  15  chr15_74984424   Sample    T    G        0      0        2 
  15  chr15_74989559     AAsi    A    G        0      0        2 
  15  chr15_74989559     AKia    A    G        0      0        2 
  15  chr15_74989559     AOna    A    G        0      0        2 
  15  chr15_74989559     ASom    A    G        0      0        2 
  15  chr15_74989559     HCab    A    G        0      0        2 
  15  chr15_74989559     HPrz    A    G        1      2        2 
  15  chr15_74989559     ZBoe    A    G        0      0        2 
  15  chr15_74989559     ZGre    A    G        0      0        2 
  15  chr15_74989559     ZHar    A    G        0      0        2 
  15  chr15_74989559   Sample    A    G        0      0        2 
  15  chr15_74989581     AAsi    A    T        1      2        2 
  15  chr15_74989581     AKia    A    T        0      0        2 
  15  chr15_74989581     AOna    A    T        0      0        2 
  15  chr15_74989581     ASom    A    T        1      2        2 
  15  chr15_74989581     HCab    A    T        0      0        2 
  15  chr15_74989581     HPrz    A    T        0      0        2 
  15  chr15_74989581     ZBoe    A    T        0      0        2 
  15  chr15_74989581     ZGre    A    T        0      0        2 
  15  chr15_74989581     ZHar    A    T        0      0        2 
  15  chr15_74989581   Sample    A    T        0      0        2 
  15  chr15_74991435     AAsi    T    C        0      0        2 
  15  chr15_74991435     AKia    T    C        0      0        2 
  15  chr15_74991435     AOna    T    C        0      0        2 
  15  chr15_74991435     ASom    T    C        0      0        2 
  15  chr15_74991435     HCab    T    C        0      0        2 
  15  chr15_74991435     HPrz    T    C        0      0        2 
  15  chr15_74991435     ZBoe    T    C        0      0        2 
  15  chr15_74991435     ZGre    T    C        0      0        2 
  15  chr15_74991435     ZHar    T    C        1      2        2 
  15  chr15_74991435   Sample    T    C        0      0        2 
  15  chr15_74992791     AAsi    T    C        0      0        2 
  15  chr15_74992791     AKia    T    C        0      0        2 
  15  chr15_74992791     AOna    T    C        0      0        2 
  15  chr15_74992791     ASom    T    C        0      0        2 
  15  chr15_74992791     HCab    T    C        0      0        2 
  15  chr15_74992791     HPrz    T    C        1      2        2 
  15  chr15_74992791     ZBoe    T    C        0      0        2 
  15  chr15_74992791     ZGre    T    C        0      0        2 
  15  chr15_74992791     ZHar    T    C        0      0        2 
  15  chr15_74992791   Sample    T    C        1      2        2 
  15  chr15_74998510     AAsi    C    T        0      0        2 
  15  chr15_74998510     AKia    C    T        0      0        2 
  15  chr15_74998510     AOna    C    T        0      0        2 
  15  chr15_74998510     ASom    C    T        0      0        2 
  15  chr15_74998510     HCab    C    T        1      2        2 
  15  chr15_74998510     HPrz    C    T        1      2        2 
  15  chr15_74998510     ZBoe    C    T        0      0        2 
  15  chr15_74998510     ZGre    C    T        0      0        2 
  15  chr15_74998510     ZHar    C    T        0      0        2 
  15  chr15_74998510   Sample    C    T        1      2        2 
  15  chr15_75005519     AAsi    T    C        0      0        2 
  15  chr15_75005519     AKia    T    C      0.5      1        2 
  15  chr15_75005519     AOna    T    C        0      0        2 
  15  chr15_75005519     ASom    T    C        0      0        2 
  15  chr15_75005519     HCab    T    C        0      0        2 
  15  chr15_75005519     HPrz    T    C        0      0        2 
  15  chr15_75005519     ZBoe    T    C        0      0        2 
  15  chr15_75005519     ZGre    T    C        0      0        2 
  15  chr15_75005519     ZHar    T    C        0      0        2 
  15  chr15_75005519   Sample    T    C        0      0        2 
  15  chr15_75012582     AAsi    A    G        1      2        2 
  15  chr15_75012582     AKia    A    G        1      2        2 
  15  chr15_75012582     AOna    A    G        1      2        2 
  15  chr15_75012582     ASom    A    G        0      0        2 
  15  chr15_75012582     HCab    A    G        0      0        2 
  15  chr15_75012582     HPrz    A    G        0      0        2 
  15  chr15_75012582     ZBoe    A    G        0      0        2 
  15  chr15_75012582     ZGre    A    G        0      0        2 
  15  chr15_75012582     ZHar    A    G        0      0        2 
  15  chr15_75012582   Sample    A    G        0      0        2 
  15  chr15_75012879     AAsi    A    G        0      0        2 
  15  chr15_75012879     AKia    A    G        0      0        2 
  15  chr15_75012879     AOna    A    G        0      0        2 
  15  chr15_75012879     ASom    A    G        0      0        2 
  15  chr15_75012879     HCab    A    G        0      0        2 
  15  chr15_75012879     HPrz    A    G        0      0        2 
  15  chr15_75012879     ZBoe    A    G        0      0        2 
  15  chr15_75012879     ZGre    A    G        1      2        2 
  15  chr15_75012879     ZHar    A    G        0      0        2 
  15  chr15_75012879   Sample    A    G        0      0        2 
  15  chr15_75014207     AAsi    A    G        0      0        2 
  15  chr15_75014207     AKia    A    G        0      0        2 
  15  chr15_75014207     AOna    A    G        0      0        2 
  15  chr15_75014207     ASom    A    G        0      0        2 
  15  chr15_75014207     HCab    A    G        1      2        2 
  15  chr15_75014207     HPrz    A    G        1      2        2 
  15  chr15_75014207     ZBoe    A    G        0      0        2 
  15  chr15_75014207     ZGre    A    G        0      0        2 
  15  chr15_75014207     ZHar    A    G        0      0        2 
  15  chr15_75014207   Sample    A    G        0      0        2 
  15  chr15_75015401     AAsi    G    T        0      0        2 
  15  chr15_75015401     AKia    G    T        0      0        2 
  15  chr15_75015401     AOna    G    T        0      0        2 
  15  chr15_75015401     ASom    G    T        0      0        2 
  15  chr15_75015401     HCab    G    T        1      2        2 
  15  chr15_75015401     HPrz    G    T        1      2        2 
  15  chr15_75015401     ZBoe    G    T        0      0        2 
  15  chr15_75015401     ZGre    G    T        0      0        2 
  15  chr15_75015401     ZHar    G    T        0      0        2 
  15  chr15_75015401   Sample    G    T        1      2        2 
  15  chr15_75017287     AAsi    A    C        0      0        2 
  15  chr15_75017287     AKia    A    C        0      0        2 
  15  chr15_75017287     AOna    A    C        0      0        2 
  15  chr15_75017287     ASom    A    C        0      0        2 
  15  chr15_75017287     HCab    A    C        0      0        2 
  15  chr15_75017287     HPrz    A    C        0      0        2 
  15  chr15_75017287     ZBoe    A    C        1      2        2 
  15  chr15_75017287     ZGre    A    C        0      0        2 
  15  chr15_75017287     ZHar    A    C        0      0        2 
  15  chr15_75017287   Sample    A    C        0      0        2 
  15  chr15_75027622     AAsi    A    T        1      2        2 
  15  chr15_75027622     AKia    A    T        1      2        2 
  15  chr15_75027622     AOna    A    T        1      2        2 
  15  chr15_75027622     ASom    A    T        1      2        2 
  15  chr15_75027622     HCab    A    T        0      0        2 
  15  chr15_75027622     HPrz    A    T        0      0        2 
  15  chr15_75027622     ZBoe    A    T        0      0        2 
  15  chr15_75027622     ZGre    A    T        0      0        2 
  15  chr15_75027622     ZHar    A    T        0      0        2 
  15  chr15_75027622   Sample    A    T        0      0        2 
  15  chr15_75031097     AAsi    G    T        1      2        2 
  15  chr15_75031097     AKia    G    T        0      0        2 
  15  chr15_75031097     AOna    G    T        0      0        2 
  15  chr15_75031097     ASom    G    T        1      2        2 
  15  chr15_75031097     HCab    G    T        1      2        2 
  15  chr15_75031097     HPrz    G    T        1      2        2 
  15  chr15_75031097     ZBoe    G    T        0      0        2 
  15  chr15_75031097     ZGre    G    T        0      0        2 
  15  chr15_75031097     ZHar    G    T        0      0        2 
  15  chr15_75031097   Sample    G    T        1      2        2 
  15  chr15_75031383     AAsi    T    C        0      0        2 
  15  chr15_75031383     AKia    T    C        0      0        2 
  15  chr15_75031383     AOna    T    C        0      0        2 
  15  chr15_75031383     ASom    T    C        0      0        2 
  15  chr15_75031383     HCab    T    C        0      0        2 
  15  chr15_75031383     HPrz    T    C        0      0        2 
  15  chr15_75031383     ZBoe    T    C      0.5      1        2 
  15  chr15_75031383     ZGre    T    C        0      0        2 
  15  chr15_75031383     ZHar    T    C        0      0        2 
  15  chr15_75031383   Sample    T    C        0      0        2 
  15  chr15_75035613     AAsi    A    T      0.5      1        2 
  15  chr15_75035613     AKia    A    T        0      0        2 
  15  chr15_75035613     AOna    A    T        0      0        2 
  15  chr15_75035613     ASom    A    T        0      0        2 
  15  chr15_75035613     HCab    A    T        0      0        2 
  15  chr15_75035613     HPrz    A    T        0      0        2 
  15  chr15_75035613     ZBoe    A    T        0      0        2 
  15  chr15_75035613     ZGre    A    T        0      0        2 
  15  chr15_75035613     ZHar    A    T        0      0        2 
  15  chr15_75035613   Sample    A    T        0      0        2 
  15  chr15_75040319     AAsi    C    T      0.5      1        2 
  15  chr15_75040319     AKia    C    T        0      0        2 
  15  chr15_75040319     AOna    C    T        0      0        2 
  15  chr15_75040319     ASom    C    T        0      0        2 
  15  chr15_75040319     HCab    C    T        0      0        2 
  15  chr15_75040319     HPrz    C    T        0      0        2 
  15  chr15_75040319     ZBoe    C    T        0      0        2 
  15  chr15_75040319     ZGre    C    T        0      0        2 
  15  chr15_75040319     ZHar    C    T        0      0        2 
  15  chr15_75040319   Sample    C    T        0      0        2 
  15  chr15_75040904     AAsi    T    C        0      0        2 
  15  chr15_75040904     AKia    T    C        0      0        2 
  15  chr15_75040904     AOna    T    C        0      0        2 
  15  chr15_75040904     ASom    T    C        0      0        2 
  15  chr15_75040904     HCab    T    C        0      0        2 
  15  chr15_75040904     HPrz    T    C        0      0        2 
  15  chr15_75040904     ZBoe    T    C        0      0        2 
  15  chr15_75040904     ZGre    T    C        0      0        2 
  15  chr15_75040904     ZHar    T    C      0.5      1        2 
  15  chr15_75040904   Sample    T    C        0      0        2 
  15  chr15_75045402     AAsi    C    A        0      0        2 
  15  chr15_75045402     AKia    C    A        0      0        2 
  15  chr15_75045402     AOna    C    A        0      0        2 
  15  chr15_75045402     ASom    C    A        0      0        2 
  15  chr15_75045402     HCab    C    A        0      0        2 
  15  chr15_75045402     HPrz    C    A        0      0        2 
  15  chr15_75045402     ZBoe    C    A        0      0        2 
  15  chr15_75045402     ZGre    C    A      0.5      1        2 
  15  chr15_75045402     ZHar    C    A        0      0        2 
  15  chr15_75045402   Sample    C    A        0      0        2 
  15  chr15_75045743     AAsi    A    G        0      0        2 
  15  chr15_75045743     AKia    A    G        0      0        2 
  15  chr15_75045743     AOna    A    G        1      2        2 
  15  chr15_75045743     ASom    A    G        0      0        2 
  15  chr15_75045743     HCab    A    G        0      0        2 
  15  chr15_75045743     HPrz    A    G        0      0        2 
  15  chr15_75045743     ZBoe    A    G        0      0        2 
  15  chr15_75045743     ZGre    A    G        0      0        2 
  15  chr15_75045743     ZHar    A    G        0      0        2 
  15  chr15_75045743   Sample    A    G        0      0        2 
  15  chr15_75047574     AAsi    G    C        0      0        2 
  15  chr15_75047574     AKia    G    C        0      0        2 
  15  chr15_75047574     AOna    G    C        0      0        2 
  15  chr15_75047574     ASom    G    C        0      0        2 
  15  chr15_75047574     HCab    G    C        1      2        2 
  15  chr15_75047574     HPrz    G    C        1      2        2 
  15  chr15_75047574     ZBoe    G    C        0      0        2 
  15  chr15_75047574     ZGre    G    C        0      0        2 
  15  chr15_75047574     ZHar    G    C        0      0        2 
  15  chr15_75047574   Sample    G    C        1      2        2 
  15  chr15_75048677     AAsi    A    T        0      0        2 
  15  chr15_75048677     AKia    A    T        0      0        2 
  15  chr15_75048677     AOna    A    T        0      0        2 
  15  chr15_75048677     ASom    A    T        0      0        2 
  15  chr15_75048677     HCab    A    T        0      0        2 
  15  chr15_75048677     HPrz    A    T        0      0        2 
  15  chr15_75048677     ZBoe    A    T      0.5      1        2 
  15  chr15_75048677     ZGre    A    T        0      0        2 
  15  chr15_75048677     ZHar    A    T        0      0        2 
  15  chr15_75048677   Sample    A    T        0      0        2 
  15  chr15_75048947     AAsi    A    G        0      0        2 
  15  chr15_75048947     AKia    A    G        1      2        2 
  15  chr15_75048947     AOna    A    G        1      2        2 
  15  chr15_75048947     ASom    A    G        0      0        2 
  15  chr15_75048947     HCab    A    G        0      0        2 
  15  chr15_75048947     HPrz    A    G        0      0        2 
  15  chr15_75048947     ZBoe    A    G        0      0        2 
  15  chr15_75048947     ZGre    A    G        0      0        2 
  15  chr15_75048947     ZHar    A    G        0      0        2 
  15  chr15_75048947   Sample    A    G        0      0        2 
  15  chr15_75052821     AAsi    T    C        0      0        2 
  15  chr15_75052821     AKia    T    C        0      0        2 
  15  chr15_75052821     AOna    T    C        0      0        2 
  15  chr15_75052821     ASom    T    C        0      0        2 
  15  chr15_75052821     HCab    T    C        1      2        2 
  15  chr15_75052821     HPrz    T    C        1      2        2 
  15  chr15_75052821     ZBoe    T    C        0      0        2 
  15  chr15_75052821     ZGre    T    C        0      0        2 
  15  chr15_75052821     ZHar    T    C        0      0        2 
  15  chr15_75052821   Sample    T    C        1      2        2 
  15  chr15_75054851     AAsi    A    G        0      0        2 
  15  chr15_75054851     AKia    A    G        0      0        2 
  15  chr15_75054851     AOna    A    G        0      0        2 
  15  chr15_75054851     ASom    A    G        0      0        2 
  15  chr15_75054851     HCab    A    G        0      0        2 
  15  chr15_75054851     HPrz    A    G        0      0        2 
  15  chr15_75054851     ZBoe    A    G        0      0        2 
  15  chr15_75054851     ZGre    A    G        1      2        2 
  15  chr15_75054851     ZHar    A    G        0      0        2 
  15  chr15_75054851   Sample    A    G        0      0        2 
  15  chr15_75058738     AAsi    A    G        0      0        2 
  15  chr15_75058738     AKia    A    G        0      0        2 
  15  chr15_75058738     AOna    A    G        0      0        2 
  15  chr15_75058738     ASom    A    G        0      0        2 
  15  chr15_75058738     HCab    A    G        1      2        2 
  15  chr15_75058738     HPrz    A    G        1      2        2 
  15  chr15_75058738     ZBoe    A    G        0      0        2 
  15  chr15_75058738     ZGre    A    G        0      0        2 
  15  chr15_75058738     ZHar    A    G        0      0        2 
  15  chr15_75058738   Sample    A    G        1      2        2 
  15  chr15_75058850     AAsi    T    C        0      0        2 
  15  chr15_75058850     AKia    T    C        0      0        2 
  15  chr15_75058850     AOna    T    C        0      0        2 
  15  chr15_75058850     ASom    T    C        0      0        2 
  15  chr15_75058850     HCab    T    C        0      0        2 
  15  chr15_75058850     HPrz    T    C        0      0        2 
  15  chr15_75058850     ZBoe    T    C        0      0        2 
  15  chr15_75058850     ZGre    T    C        1      2        2 
  15  chr15_75058850     ZHar    T    C        0      0        2 
  15  chr15_75058850   Sample    T    C        0      0        2 
  15  chr15_75063721     AAsi    A    G        0      0        2 
  15  chr15_75063721     AKia    A    G        0      0        2 
  15  chr15_75063721     AOna    A    G        0      0        2 
  15  chr15_75063721     ASom    A    G        0      0        2 
  15  chr15_75063721     HCab    A    G        1      2        2 
  15  chr15_75063721     HPrz    A    G        1      2        2 
  15  chr15_75063721     ZBoe    A    G        0      0        2 
  15  chr15_75063721     ZGre    A    G        0      0        2 
  15  chr15_75063721     ZHar    A    G        0      0        2 
  15  chr15_75063721   Sample    A    G        1      2        2 
  15  chr15_75065371     AAsi    C    T        0      0        2 
  15  chr15_75065371     AKia    C    T        0      0        2 
  15  chr15_75065371     AOna    C    T        0      0        2 
  15  chr15_75065371     ASom    C    T        0      0        2 
  15  chr15_75065371     HCab    C    T        0      0        2 
  15  chr15_75065371     HPrz    C    T        0      0        2 
  15  chr15_75065371     ZBoe    C    T      0.5      1        2 
  15  chr15_75065371     ZGre    C    T        0      0        2 
  15  chr15_75065371     ZHar    C    T        0      0        2 
  15  chr15_75065371   Sample    C    T        0      0        2 
  15  chr15_75073890     AAsi    C    T        0      0        2 
  15  chr15_75073890     AKia    C    T      0.5      1        2 
  15  chr15_75073890     AOna    C    T        0      0        2 
  15  chr15_75073890     ASom    C    T        0      0        2 
  15  chr15_75073890     HCab    C    T        0      0        2 
  15  chr15_75073890     HPrz    C    T        0      0        2 
  15  chr15_75073890     ZBoe    C    T        0      0        2 
  15  chr15_75073890     ZGre    C    T        0      0        2 
  15  chr15_75073890     ZHar    C    T        0      0        2 
  15  chr15_75073890   Sample    C    T        0      0        2 
  15  chr15_75074056     AAsi    G    T        0      0        2 
  15  chr15_75074056     AKia    G    T        0      0        2 
  15  chr15_75074056     AOna    G    T        0      0        2 
  15  chr15_75074056     ASom    G    T        0      0        2 
  15  chr15_75074056     HCab    G    T        1      2        2 
  15  chr15_75074056     HPrz    G    T        1      2        2 
  15  chr15_75074056     ZBoe    G    T        0      0        2 
  15  chr15_75074056     ZGre    G    T        0      0        2 
  15  chr15_75074056     ZHar    G    T        0      0        2 
  15  chr15_75074056   Sample    G    T        1      2        2 
  15  chr15_75074503     AAsi    T    C        0      0        2 
  15  chr15_75074503     AKia    T    C        0      0        2 
  15  chr15_75074503     AOna    T    C      0.5      1        2 
  15  chr15_75074503     ASom    T    C        0      0        2 
  15  chr15_75074503     HCab    T    C        0      0        2 
  15  chr15_75074503     HPrz    T    C        0      0        2 
  15  chr15_75074503     ZBoe    T    C        0      0        2 
  15  chr15_75074503     ZGre    T    C        0      0        2 
  15  chr15_75074503     ZHar    T    C        0      0        2 
  15  chr15_75074503   Sample    T    C        0      0        2 
  15  chr15_75074524     AAsi    A    T        0      0        2 
  15  chr15_75074524     AKia    A    T        0      0        2 
  15  chr15_75074524     AOna    A    T        0      0        2 
  15  chr15_75074524     ASom    A    T        0      0        2 
  15  chr15_75074524     HCab    A    T        0      0        2 
  15  chr15_75074524     HPrz    A    T        0      0        2 
  15  chr15_75074524     ZBoe    A    T      0.5      1        2 
  15  chr15_75074524     ZGre    A    T        0      0        2 
  15  chr15_75074524     ZHar    A    T        0      0        2 
  15  chr15_75074524   Sample    A    T        0      0        2 
  15  chr15_75074647     AAsi    C    A        0      0        2 
  15  chr15_75074647     AKia    C    A        0      0        2 
  15  chr15_75074647     AOna    C    A        0      0        2 
  15  chr15_75074647     ASom    C    A        0      0        2 
  15  chr15_75074647     HCab    C    A        1      2        2 
  15  chr15_75074647     HPrz    C    A        1      2        2 
  15  chr15_75074647     ZBoe    C    A        0      0        2 
  15  chr15_75074647     ZGre    C    A        0      0        2 
  15  chr15_75074647     ZHar    C    A        0      0        2 
  15  chr15_75074647   Sample    C    A        1      2        2 
  15  chr15_75075982     AAsi    T    C        0      0        2 
  15  chr15_75075982     AKia    T    C        0      0        2 
  15  chr15_75075982     AOna    T    C      0.5      1        2 
  15  chr15_75075982     ASom    T    C        0      0        2 
  15  chr15_75075982     HCab    T    C        0      0        2 
  15  chr15_75075982     HPrz    T    C        0      0        2 
  15  chr15_75075982     ZBoe    T    C      0.5      1        2 
  15  chr15_75075982     ZGre    T    C        0      0        2 
  15  chr15_75075982     ZHar    T    C        0      0        2 
  15  chr15_75075982   Sample    T    C        0      0        2 
  15  chr15_75080058     AAsi    T    C        0      0        2 
  15  chr15_75080058     AKia    T    C        0      0        2 
  15  chr15_75080058     AOna    T    C        0      0        2 
  15  chr15_75080058     ASom    T    C        0      0        2 
  15  chr15_75080058     HCab    T    C        0      0        2 
  15  chr15_75080058     HPrz    T    C        0      0        2 
  15  chr15_75080058     ZBoe    T    C        0      0        2 
  15  chr15_75080058     ZGre    T    C        0      0        2 
  15  chr15_75080058     ZHar    T    C      0.5      1        2 
  15  chr15_75080058   Sample    T    C        0      0        2 
  15  chr15_75081461     AAsi    C    T        0      0        2 
  15  chr15_75081461     AKia    C    T        0      0        2 
  15  chr15_75081461     AOna    C    T        0      0        2 
  15  chr15_75081461     ASom    C    T        0      0        2 
  15  chr15_75081461     HCab    C    T        1      2        2 
  15  chr15_75081461     HPrz    C    T        1      2        2 
  15  chr15_75081461     ZBoe    C    T        0      0        2 
  15  chr15_75081461     ZGre    C    T        0      0        2 
  15  chr15_75081461     ZHar    C    T        0      0        2 
  15  chr15_75081461   Sample    C    T        1      2        2 
  15  chr15_75083744     AAsi    C    T        0      0        2 
  15  chr15_75083744     AKia    C    T        0      0        2 
  15  chr15_75083744     AOna    C    T        0      0        2 
  15  chr15_75083744     ASom    C    T        0      0        2 
  15  chr15_75083744     HCab    C    T        1      2        2 
  15  chr15_75083744     HPrz    C    T        1      2        2 
  15  chr15_75083744     ZBoe    C    T        0      0        2 
  15  chr15_75083744     ZGre    C    T        0      0        2 
  15  chr15_75083744     ZHar    C    T        0      0        2 
  15  chr15_75083744   Sample    C    T        1      2        2 
  15  chr15_75085071     AAsi    C    T        0      0        2 
  15  chr15_75085071     AKia    C    T        0      0        2 
  15  chr15_75085071     AOna    C    T        0      0        2 
  15  chr15_75085071     ASom    C    T        0      0        2 
  15  chr15_75085071     HCab    C    T        1      2        2 
  15  chr15_75085071     HPrz    C    T        1      2        2 
  15  chr15_75085071     ZBoe    C    T        0      0        2 
  15  chr15_75085071     ZGre    C    T        0      0        2 
  15  chr15_75085071     ZHar    C    T        0      0        2 
  15  chr15_75085071   Sample    C    T        1      2        2 
  15  chr15_75087580     AAsi    A    G        0      0        2 
  15  chr15_75087580     AKia    A    G        0      0        2 
  15  chr15_75087580     AOna    A    G        0      0        2 
  15  chr15_75087580     ASom    A    G        0      0        2 
  15  chr15_75087580     HCab    A    G        0      0        2 
  15  chr15_75087580     HPrz    A    G        0      0        2 
  15  chr15_75087580     ZBoe    A    G        1      2        2 
  15  chr15_75087580     ZGre    A    G        1      2        2 
  15  chr15_75087580     ZHar    A    G        0      0        2 
  15  chr15_75087580   Sample    A    G        0      0        2 
  15  chr15_75088169     AAsi    T    G        0      0        2 
  15  chr15_75088169     AKia    T    G        0      0        2 
  15  chr15_75088169     AOna    T    G        0      0        2 
  15  chr15_75088169     ASom    T    G        0      0        2 
  15  chr15_75088169     HCab    T    G        1      2        2 
  15  chr15_75088169     HPrz    T    G        1      2        2 
  15  chr15_75088169     ZBoe    T    G        0      0        2 
  15  chr15_75088169     ZGre    T    G        0      0        2 
  15  chr15_75088169     ZHar    T    G        0      0        2 
  15  chr15_75088169   Sample    T    G        1      2        2 
  15  chr15_75088965     AAsi    G    A        0      0        2 
  15  chr15_75088965     AKia    G    A        0      0        2 
  15  chr15_75088965     AOna    G    A        0      0        2 
  15  chr15_75088965     ASom    G    A        0      0        2 
  15  chr15_75088965     HCab    G    A        1      2        2 
  15  chr15_75088965     HPrz    G    A        1      2        2 
  15  chr15_75088965     ZBoe    G    A        0      0        2 
  15  chr15_75088965     ZGre    G    A        0      0        2 
  15  chr15_75088965     ZHar    G    A        0      0        2 
  15  chr15_75088965   Sample    G    A        1      2        2 
  15  chr15_75096696     AAsi    A    G        0      0        2 
  15  chr15_75096696     AKia    A    G        0      0        2 
  15  chr15_75096696     AOna    A    G        0      0        2 
  15  chr15_75096696     ASom    A    G        0      0        2 
  15  chr15_75096696     HCab    A    G        0      0        2 
  15  chr15_75096696     HPrz    A    G        0      0        2 
  15  chr15_75096696     ZBoe    A    G      0.5      1        2 
  15  chr15_75096696     ZGre    A    G        0      0        2 
  15  chr15_75096696     ZHar    A    G        0      0        2 
  15  chr15_75096696   Sample    A    G        0      0        2 
  15  chr15_75098446     AAsi    T    C        1      2        2 
  15  chr15_75098446     AKia    T    C        0      0        2 
  15  chr15_75098446     AOna    T    C        0      0        2 
  15  chr15_75098446     ASom    T    C        0      0        2 
  15  chr15_75098446     HCab    T    C        0      0        2 
  15  chr15_75098446     HPrz    T    C        0      0        2 
  15  chr15_75098446     ZBoe    T    C        0      0        2 
  15  chr15_75098446     ZGre    T    C        0      0        2 
  15  chr15_75098446     ZHar    T    C        0      0        2 
  15  chr15_75098446   Sample    T    C        0      0        2 
  15  chr15_75103126     AAsi    A    G        0      0        2 
  15  chr15_75103126     AKia    A    G        0      0        2 
  15  chr15_75103126     AOna    A    G        0      0        2 
  15  chr15_75103126     ASom    A    G        0      0        2 
  15  chr15_75103126     HCab    A    G        0      0        2 
  15  chr15_75103126     HPrz    A    G        0      0        2 
  15  chr15_75103126     ZBoe    A    G        0      0        2 
  15  chr15_75103126     ZGre    A    G        1      2        2 
  15  chr15_75103126     ZHar    A    G        0      0        2 
  15  chr15_75103126   Sample    A    G        0      0        2 
  15  chr15_75112624     AAsi    T    C        0      0        2 
  15  chr15_75112624     AKia    T    C        0      0        2 
  15  chr15_75112624     AOna    T    C        0      0        2 
  15  chr15_75112624     ASom    T    C        0      0        2 
  15  chr15_75112624     HCab    T    C        1      2        2 
  15  chr15_75112624     HPrz    T    C        1      2        2 
  15  chr15_75112624     ZBoe    T    C        0      0        2 
  15  chr15_75112624     ZGre    T    C        0      0        2 
  15  chr15_75112624     ZHar    T    C        0      0        2 
  15  chr15_75112624   Sample    T    C        1      2        2 
  15  chr15_75112739     AAsi    T    C        0      0        2 
  15  chr15_75112739     AKia    T    C        0      0        2 
  15  chr15_75112739     AOna    T    C        0      0        2 
  15  chr15_75112739     ASom    T    C        0      0        2 
  15  chr15_75112739     HCab    T    C        1      2        2 
  15  chr15_75112739     HPrz    T    C        1      2        2 
  15  chr15_75112739     ZBoe    T    C        0      0        2 
  15  chr15_75112739     ZGre    T    C        0      0        2 
  15  chr15_75112739     ZHar    T    C        0      0        2 
  15  chr15_75112739   Sample    T    C        1      2        2 
  15  chr15_75115755     AAsi    A    G        0      0        2 
  15  chr15_75115755     AKia    A    G        0      0        2 
  15  chr15_75115755     AOna    A    G        0      0        2 
  15  chr15_75115755     ASom    A    G        0      0        2 
  15  chr15_75115755     HCab    A    G        1      2        2 
  15  chr15_75115755     HPrz    A    G        0      0        2 
  15  chr15_75115755     ZBoe    A    G        0      0        2 
  15  chr15_75115755     ZGre    A    G        0      0        2 
  15  chr15_75115755     ZHar    A    G        0      0        2 
  15  chr15_75115755   Sample    A    G        0      0        2 
  15  chr15_75120891     AAsi    T    G        0      0        2 
  15  chr15_75120891     AKia    T    G        0      0        2 
  15  chr15_75120891     AOna    T    G        0      0        2 
  15  chr15_75120891     ASom    T    G        0      0        2 
  15  chr15_75120891     HCab    T    G        0      0        2 
  15  chr15_75120891     HPrz    T    G        0      0        2 
  15  chr15_75120891     ZBoe    T    G        1      2        2 
  15  chr15_75120891     ZGre    T    G        0      0        2 
  15  chr15_75120891     ZHar    T    G        0      0        2 
  15  chr15_75120891   Sample    T    G        0      0        2 
  15  chr15_75124051     AAsi    T    C        0      0        2 
  15  chr15_75124051     AKia    T    C        0      0        2 
  15  chr15_75124051     AOna    T    C        0      0        2 
  15  chr15_75124051     ASom    T    C        0      0        2 
  15  chr15_75124051     HCab    T    C        0      0        2 
  15  chr15_75124051     HPrz    T    C        0      0        2 
  15  chr15_75124051     ZBoe    T    C      0.5      1        2 
  15  chr15_75124051     ZGre    T    C        0      0        2 
  15  chr15_75124051     ZHar    T    C        0      0        2 
  15  chr15_75124051   Sample    T    C        0      0        2 
  15  chr15_75128937     AAsi    G    C        0      0        2 
  15  chr15_75128937     AKia    G    C        0      0        2 
  15  chr15_75128937     AOna    G    C        1      2        2 
  15  chr15_75128937     ASom    G    C        0      0        2 
  15  chr15_75128937     HCab    G    C        0      0        2 
  15  chr15_75128937     HPrz    G    C        0      0        2 
  15  chr15_75128937     ZBoe    G    C        0      0        2 
  15  chr15_75128937     ZGre    G    C        0      0        2 
  15  chr15_75128937     ZHar    G    C        0      0        2 
  15  chr15_75128937   Sample    G    C        0      0        2 
  15  chr15_75144106     AAsi    C    A        0      0        2 
  15  chr15_75144106     AKia    C    A        0      0        2 
  15  chr15_75144106     AOna    C    A      0.5      1        2 
  15  chr15_75144106     ASom    C    A        0      0        2 
  15  chr15_75144106     HCab    C    A        0      0        2 
  15  chr15_75144106     HPrz    C    A        0      0        2 
  15  chr15_75144106     ZBoe    C    A        0      0        2 
  15  chr15_75144106     ZGre    C    A        0      0        2 
  15  chr15_75144106     ZHar    C    A        0      0        2 
  15  chr15_75144106   Sample    C    A        0      0        2 
  15  chr15_75155895     AAsi    T    C        0      0        2 
  15  chr15_75155895     AKia    T    C        0      0        2 
  15  chr15_75155895     AOna    T    C        0      0        2 
  15  chr15_75155895     ASom    T    C        0      0        2 
  15  chr15_75155895     HCab    T    C        0      0        2 
  15  chr15_75155895     HPrz    T    C      0.5      1        2 
  15  chr15_75155895     ZBoe    T    C        0      0        2 
  15  chr15_75155895     ZGre    T    C        0      0        2 
  15  chr15_75155895     ZHar    T    C        0      0        2 
  15  chr15_75155895   Sample    T    C        0      0        2 
  15  chr15_75158794     AAsi    T    C        0      0        2 
  15  chr15_75158794     AKia    T    C        0      0        2 
  15  chr15_75158794     AOna    T    C        0      0        2 
  15  chr15_75158794     ASom    T    C        0      0        2 
  15  chr15_75158794     HCab    T    C        0      0        2 
  15  chr15_75158794     HPrz    T    C        0      0        2 
  15  chr15_75158794     ZBoe    T    C        1      2        2 
  15  chr15_75158794     ZGre    T    C        1      2        2 
  15  chr15_75158794     ZHar    T    C        0      0        2 
  15  chr15_75158794   Sample    T    C        0      0        2 
  15  chr15_75164224     AAsi    C    T        0      0        2 
  15  chr15_75164224     AKia    C    T        0      0        2 
  15  chr15_75164224     AOna    C    T        0      0        2 
  15  chr15_75164224     ASom    C    T        0      0        2 
  15  chr15_75164224     HCab    C    T        1      2        2 
  15  chr15_75164224     HPrz    C    T        1      2        2 
  15  chr15_75164224     ZBoe    C    T        0      0        2 
  15  chr15_75164224     ZGre    C    T        0      0        2 
  15  chr15_75164224     ZHar    C    T        0      0        2 
  15  chr15_75164224   Sample    C    T        1      2        2 
  15  chr15_75169598     AAsi    T    C        0      0        2 
  15  chr15_75169598     AKia    T    C        0      0        2 
  15  chr15_75169598     AOna    T    C        0      0        2 
  15  chr15_75169598     ASom    T    C        0      0        2 
  15  chr15_75169598     HCab    T    C        0      0        2 
  15  chr15_75169598     HPrz    T    C        0      0        2 
  15  chr15_75169598     ZBoe    T    C      0.5      1        2 
  15  chr15_75169598     ZGre    T    C        0      0        2 
  15  chr15_75169598     ZHar    T    C        0      0        2 
  15  chr15_75169598   Sample    T    C        0      0        2 
  15  chr15_75174550     AAsi    T    G        0      0        2 
  15  chr15_75174550     AKia    T    G        0      0        2 
  15  chr15_75174550     AOna    T    G        0      0        2 
  15  chr15_75174550     ASom    T    G        0      0        2 
  15  chr15_75174550     HCab    T    G        0      0        2 
  15  chr15_75174550     HPrz    T    G        0      0        2 
  15  chr15_75174550     ZBoe    T    G      0.5      1        2 
  15  chr15_75174550     ZGre    T    G        0      0        2 
  15  chr15_75174550     ZHar    T    G        0      0        2 
  15  chr15_75174550   Sample    T    G        0      0        2 
  15  chr15_75175136     AAsi    A    T        0      0        2 
  15  chr15_75175136     AKia    A    T        0      0        2 
  15  chr15_75175136     AOna    A    T        0      0        2 
  15  chr15_75175136     ASom    A    T        0      0        2 
  15  chr15_75175136     HCab    A    T        0      0        2 
  15  chr15_75175136     HPrz    A    T        0      0        2 
  15  chr15_75175136     ZBoe    A    T        0      0        2 
  15  chr15_75175136     ZGre    A    T        0      0        2 
  15  chr15_75175136     ZHar    A    T        1      2        2 
  15  chr15_75175136   Sample    A    T        0      0        2 
  15  chr15_75176305     AAsi    A    G        0      0        2 
  15  chr15_75176305     AKia    A    G        0      0        2 
  15  chr15_75176305     AOna    A    G        0      0        2 
  15  chr15_75176305     ASom    A    G        0      0        2 
  15  chr15_75176305     HCab    A    G        1      2        2 
  15  chr15_75176305     HPrz    A    G        1      2        2 
  15  chr15_75176305     ZBoe    A    G        0      0        2 
  15  chr15_75176305     ZGre    A    G        0      0        2 
  15  chr15_75176305     ZHar    A    G        0      0        2 
  15  chr15_75176305   Sample    A    G        1      2        2 
  15  chr15_75180179     AAsi    T    C        0      0        2 
  15  chr15_75180179     AKia    T    C        0      0        2 
  15  chr15_75180179     AOna    T    C        0      0        2 
  15  chr15_75180179     ASom    T    C        0      0        2 
  15  chr15_75180179     HCab    T    C        1      2        2 
  15  chr15_75180179     HPrz    T    C        1      2        2 
  15  chr15_75180179     ZBoe    T    C        0      0        2 
  15  chr15_75180179     ZGre    T    C        0      0        2 
  15  chr15_75180179     ZHar    T    C        0      0        2 
  15  chr15_75180179   Sample    T    C        1      2        2 
  15  chr15_75181954     AAsi    G    T        0      0        2 
  15  chr15_75181954     AKia    G    T        0      0        2 
  15  chr15_75181954     AOna    G    T        0      0        2 
  15  chr15_75181954     ASom    G    T        0      0        2 
  15  chr15_75181954     HCab    G    T        1      2        2 
  15  chr15_75181954     HPrz    G    T        1      2        2 
  15  chr15_75181954     ZBoe    G    T        0      0        2 
  15  chr15_75181954     ZGre    G    T        0      0        2 
  15  chr15_75181954     ZHar    G    T        0      0        2 
  15  chr15_75181954   Sample    G    T        1      2        2 
  15  chr15_75182567     AAsi    C    T        0      0        2 
  15  chr15_75182567     AKia    C    T        0      0        2 
  15  chr15_75182567     AOna    C    T        0      0        2 
  15  chr15_75182567     ASom    C    T        0      0        2 
  15  chr15_75182567     HCab    C    T        1      2        2 
  15  chr15_75182567     HPrz    C    T        1      2        2 
  15  chr15_75182567     ZBoe    C    T        0      0        2 
  15  chr15_75182567     ZGre    C    T        0      0        2 
  15  chr15_75182567     ZHar    C    T        0      0        2 
  15  chr15_75182567   Sample    C    T        1      2        2 
  15  chr15_75183173     AAsi    A    G        0      0        2 
  15  chr15_75183173     AKia    A    G        0      0        2 
  15  chr15_75183173     AOna    A    G        0      0        2 
  15  chr15_75183173     ASom    A    G        0      0        2 
  15  chr15_75183173     HCab    A    G        1      2        2 
  15  chr15_75183173     HPrz    A    G        1      2        2 
  15  chr15_75183173     ZBoe    A    G        0      0        2 
  15  chr15_75183173     ZGre    A    G        0      0        2 
  15  chr15_75183173     ZHar    A    G        0      0        2 
  15  chr15_75183173   Sample    A    G        1      2        2 
  15  chr15_75194052     AAsi    A    T        0      0        2 
  15  chr15_75194052     AKia    A    T        0      0        2 
  15  chr15_75194052     AOna    A    T        0      0        2 
  15  chr15_75194052     ASom    A    T        0      0        2 
  15  chr15_75194052     HCab    A    T        0      0        2 
  15  chr15_75194052     HPrz    A    T        0      0        2 
  15  chr15_75194052     ZBoe    A    T      0.5      1        2 
  15  chr15_75194052     ZGre    A    T        0      0        2 
  15  chr15_75194052     ZHar    A    T        0      0        2 
  15  chr15_75194052   Sample    A    T        0      0        2 
  15  chr15_75202136     AAsi    G    A        0      0        2 
  15  chr15_75202136     AKia    G    A        0      0        2 
  15  chr15_75202136     AOna    G    A        0      0        2 
  15  chr15_75202136     ASom    G    A        0      0        2 
  15  chr15_75202136     HCab    G    A        1      2        2 
  15  chr15_75202136     HPrz    G    A        1      2        2 
  15  chr15_75202136     ZBoe    G    A        0      0        2 
  15  chr15_75202136     ZGre    G    A        0      0        2 
  15  chr15_75202136     ZHar    G    A        0      0        2 
  15  chr15_75202136   Sample    G    A        1      2        2 
  15  chr15_75212204     AAsi    A    G        0      0        2 
  15  chr15_75212204     AKia    A    G        1      2        2 
  15  chr15_75212204     AOna    A    G        1      2        2 
  15  chr15_75212204     ASom    A    G        0      0        2 
  15  chr15_75212204     HCab    A    G        0      0        2 
  15  chr15_75212204     HPrz    A    G        0      0        2 
  15  chr15_75212204     ZBoe    A    G      0.5      1        2 
  15  chr15_75212204     ZGre    A    G        0      0        2 
  15  chr15_75212204     ZHar    A    G        0      0        2 
  15  chr15_75212204   Sample    A    G        0      0        2 
  15  chr15_75251181     AAsi    T    C        0      0        2 
  15  chr15_75251181     AKia    T    C        0      0        2 
  15  chr15_75251181     AOna    T    C        0      0        2 
  15  chr15_75251181     ASom    T    C        0      0        2 
  15  chr15_75251181     HCab    T    C        0      0        2 
  15  chr15_75251181     HPrz    T    C        0      0        2 
  15  chr15_75251181     ZBoe    T    C        0      0        2 
  15  chr15_75251181     ZGre    T    C        0      0        2 
  15  chr15_75251181     ZHar    T    C      0.5      1        2 
  15  chr15_75251181   Sample    T    C        0      0        2 
  15  chr15_75253617     AAsi    A    G        0      0        2 
  15  chr15_75253617     AKia    A    G      0.5      1        2 
  15  chr15_75253617     AOna    A    G      0.5      1        2 
  15  chr15_75253617     ASom    A    G        0      0        2 
  15  chr15_75253617     HCab    A    G        0      0        2 
  15  chr15_75253617     HPrz    A    G        0      0        2 
  15  chr15_75253617     ZBoe    A    G        0      0        2 
  15  chr15_75253617     ZGre    A    G        0      0        2 
  15  chr15_75253617     ZHar    A    G        0      0        2 
  15  chr15_75253617   Sample    A    G        0      0        2 
  15  chr15_75264541     AAsi    A    G        0      0        2 
  15  chr15_75264541     AKia    A    G        0      0        2 
  15  chr15_75264541     AOna    A    G        0      0        2 
  15  chr15_75264541     ASom    A    G        0      0        2 
  15  chr15_75264541     HCab    A    G        1      2        2 
  15  chr15_75264541     HPrz    A    G        1      2        2 
  15  chr15_75264541     ZBoe    A    G        0      0        2 
  15  chr15_75264541     ZGre    A    G        0      0        2 
  15  chr15_75264541     ZHar    A    G        0      0        2 
  15  chr15_75264541   Sample    A    G        1      2        2 
  15  chr15_75264932     AAsi    T    C        0      0        2 
  15  chr15_75264932     AKia    T    C        0      0        2 
  15  chr15_75264932     AOna    T    C        0      0        2 
  15  chr15_75264932     ASom    T    C        0      0        2 
  15  chr15_75264932     HCab    T    C        1      2        2 
  15  chr15_75264932     HPrz    T    C        1      2        2 
  15  chr15_75264932     ZBoe    T    C        0      0        2 
  15  chr15_75264932     ZGre    T    C        0      0        2 
  15  chr15_75264932     ZHar    T    C        0      0        2 
  15  chr15_75264932   Sample    T    C        1      2        2 
  15  chr15_75267081     AAsi    C    T        0      0        2 
  15  chr15_75267081     AKia    C    T        0      0        2 
  15  chr15_75267081     AOna    C    T        0      0        2 
  15  chr15_75267081     ASom    C    T        0      0        2 
  15  chr15_75267081     HCab    C    T        0      0        2 
  15  chr15_75267081     HPrz    C    T        0      0        2 
  15  chr15_75267081     ZBoe    C    T        0      0        2 
  15  chr15_75267081     ZGre    C    T        0      0        2 
  15  chr15_75267081     ZHar    C    T      0.5      1        2 
  15  chr15_75267081   Sample    C    T        0      0        2 
  15  chr15_75267702     AAsi    T    C        0      0        2 
  15  chr15_75267702     AKia    T    C      0.5      1        2 
  15  chr15_75267702     AOna    T    C        0      0        2 
  15  chr15_75267702     ASom    T    C        0      0        2 
  15  chr15_75267702     HCab    T    C        0      0        2 
  15  chr15_75267702     HPrz    T    C        0      0        2 
  15  chr15_75267702     ZBoe    T    C        0      0        2 
  15  chr15_75267702     ZGre    T    C        0      0        2 
  15  chr15_75267702     ZHar    T    C        0      0        2 
  15  chr15_75267702   Sample    T    C        0      0        2 
  15  chr15_75270244     AAsi    C    G        0      0        2 
  15  chr15_75270244     AKia    C    G        0      0        2 
  15  chr15_75270244     AOna    C    G        0      0        2 
  15  chr15_75270244     ASom    C    G        0      0        2 
  15  chr15_75270244     HCab    C    G        0      0        2 
  15  chr15_75270244     HPrz    C    G        0      0        2 
  15  chr15_75270244     ZBoe    C    G        0      0        2 
  15  chr15_75270244     ZGre    C    G        0      0        2 
  15  chr15_75270244     ZHar    C    G        1      2        2 
  15  chr15_75270244   Sample    C    G        0      0        2 
  15  chr15_75270450     AAsi    A    T        0      0        2 
  15  chr15_75270450     AKia    A    T        0      0        2 
  15  chr15_75270450     AOna    A    T        0      0        2 
  15  chr15_75270450     ASom    A    T        0      0        2 
  15  chr15_75270450     HCab    A    T        1      2        2 
  15  chr15_75270450     HPrz    A    T        1      2        2 
  15  chr15_75270450     ZBoe    A    T        0      0        2 
  15  chr15_75270450     ZGre    A    T        0      0        2 
  15  chr15_75270450     ZHar    A    T        0      0        2 
  15  chr15_75270450   Sample    A    T        1      2        2 
  15  chr15_75271235     AAsi    T    G        0      0        2 
  15  chr15_75271235     AKia    T    G        0      0        2 
  15  chr15_75271235     AOna    T    G        0      0        2 
  15  chr15_75271235     ASom    T    G        0      0        2 
  15  chr15_75271235     HCab    T    G        1      2        2 
  15  chr15_75271235     HPrz    T    G        1      2        2 
  15  chr15_75271235     ZBoe    T    G        0      0        2 
  15  chr15_75271235     ZGre    T    G        0      0        2 
  15  chr15_75271235     ZHar    T    G        0      0        2 
  15  chr15_75271235   Sample    T    G        1      2        2 
  15  chr15_75273432     AAsi    G    C        0      0        2 
  15  chr15_75273432     AKia    G    C      0.5      1        2 
  15  chr15_75273432     AOna    G    C        0      0        2 
  15  chr15_75273432     ASom    G    C        0      0        2 
  15  chr15_75273432     HCab    G    C        0      0        2 
  15  chr15_75273432     HPrz    G    C        0      0        2 
  15  chr15_75273432     ZBoe    G    C        0      0        2 
  15  chr15_75273432     ZGre    G    C        0      0        2 
  15  chr15_75273432     ZHar    G    C        0      0        2 
  15  chr15_75273432   Sample    G    C        0      0        2 
  15  chr15_75273780     AAsi    C    A        0      0        2 
  15  chr15_75273780     AKia    C    A      0.5      1        2 
  15  chr15_75273780     AOna    C    A        1      2        2 
  15  chr15_75273780     ASom    C    A        0      0        2 
  15  chr15_75273780     HCab    C    A        0      0        2 
  15  chr15_75273780     HPrz    C    A        0      0        2 
  15  chr15_75273780     ZBoe    C    A        0      0        2 
  15  chr15_75273780     ZGre    C    A        0      0        2 
  15  chr15_75273780     ZHar    C    A        0      0        2 
  15  chr15_75273780   Sample    C    A        0      0        2 
  15  chr15_75275248     AAsi    A    G        0      0        2 
  15  chr15_75275248     AKia    A    G        0      0        2 
  15  chr15_75275248     AOna    A    G        0      0        2 
  15  chr15_75275248     ASom    A    G        0      0        2 
  15  chr15_75275248     HCab    A    G        1      2        2 
  15  chr15_75275248     HPrz    A    G        1      2        2 
  15  chr15_75275248     ZBoe    A    G        0      0        2 
  15  chr15_75275248     ZGre    A    G        0      0        2 
  15  chr15_75275248     ZHar    A    G        0      0        2 
  15  chr15_75275248   Sample    A    G        1      2        2 
  15  chr15_75276596     AAsi    T    C        0      0        2 
  15  chr15_75276596     AKia    T    C        0      0        2 
  15  chr15_75276596     AOna    T    C        0      0        2 
  15  chr15_75276596     ASom    T    C        0      0        2 
  15  chr15_75276596     HCab    T    C        0      0        2 
  15  chr15_75276596     HPrz    T    C        0      0        2 
  15  chr15_75276596     ZBoe    T    C        0      0        2 
  15  chr15_75276596     ZGre    T    C        1      2        2 
  15  chr15_75276596     ZHar    T    C        0      0        2 
  15  chr15_75276596   Sample    T    C        0      0        2 
  15  chr15_75279159     AAsi    C    T        0      0        2 
  15  chr15_75279159     AKia    C    T        0      0        2 
  15  chr15_75279159     AOna    C    T        0      0        2 
  15  chr15_75279159     ASom    C    T        0      0        2 
  15  chr15_75279159     HCab    C    T        1      2        2 
  15  chr15_75279159     HPrz    C    T        1      2        2 
  15  chr15_75279159     ZBoe    C    T        0      0        2 
  15  chr15_75279159     ZGre    C    T        0      0        2 
  15  chr15_75279159     ZHar    C    T        0      0        2 
  15  chr15_75279159   Sample    C    T        1      2        2 
  15  chr15_75280328     AAsi    T    C        0      0        2 
  15  chr15_75280328     AKia    T    C        0      0        2 
  15  chr15_75280328     AOna    T    C        0      0        2 
  15  chr15_75280328     ASom    T    C        0      0        2 
  15  chr15_75280328     HCab    T    C        0      0        2 
  15  chr15_75280328     HPrz    T    C        0      0        2 
  15  chr15_75280328     ZBoe    T    C      0.5      1        2 
  15  chr15_75280328     ZGre    T    C        0      0        2 
  15  chr15_75280328     ZHar    T    C        0      0        2 
  15  chr15_75280328   Sample    T    C        0      0        2 
  15  chr15_75283276     AAsi    A    G        0      0        2 
  15  chr15_75283276     AKia    A    G        0      0        2 
  15  chr15_75283276     AOna    A    G        0      0        2 
  15  chr15_75283276     ASom    A    G        0      0        2 
  15  chr15_75283276     HCab    A    G        1      2        2 
  15  chr15_75283276     HPrz    A    G        1      2        2 
  15  chr15_75283276     ZBoe    A    G        1      2        2 
  15  chr15_75283276     ZGre    A    G        0      0        2 
  15  chr15_75283276     ZHar    A    G        0      0        2 
  15  chr15_75283276   Sample    A    G        1      2        2 
  15  chr15_75283903     AAsi    T    C        0      0        2 
  15  chr15_75283903     AKia    T    C        0      0        2 
  15  chr15_75283903     AOna    T    C        0      0        2 
  15  chr15_75283903     ASom    T    C        0      0        2 
  15  chr15_75283903     HCab    T    C        1      2        2 
  15  chr15_75283903     HPrz    T    C        1      2        2 
  15  chr15_75283903     ZBoe    T    C        0      0        2 
  15  chr15_75283903     ZGre    T    C        0      0        2 
  15  chr15_75283903     ZHar    T    C        0      0        2 
  15  chr15_75283903   Sample    T    C        1      2        2 
  15  chr15_75284115     AAsi    C    T        0      0        2 
  15  chr15_75284115     AKia    C    T        0      0        2 
  15  chr15_75284115     AOna    C    T        0      0        2 
  15  chr15_75284115     ASom    C    T        0      0        2 
  15  chr15_75284115     HCab    C    T        1      2        2 
  15  chr15_75284115     HPrz    C    T        1      2        2 
  15  chr15_75284115     ZBoe    C    T        0      0        2 
  15  chr15_75284115     ZGre    C    T        0      0        2 
  15  chr15_75284115     ZHar    C    T        0      0        2 
  15  chr15_75284115   Sample    C    T        1      2        2 
  15  chr15_75292390     AAsi    T    A        0      0        2 
  15  chr15_75292390     AKia    T    A        0      0        2 
  15  chr15_75292390     AOna    T    A        0      0        2 
  15  chr15_75292390     ASom    T    A        0      0        2 
  15  chr15_75292390     HCab    T    A        0      0        2 
  15  chr15_75292390     HPrz    T    A      0.5      1        2 
  15  chr15_75292390     ZBoe    T    A        0      0        2 
  15  chr15_75292390     ZGre    T    A        0      0        2 
  15  chr15_75292390     ZHar    T    A        0      0        2 
  15  chr15_75292390   Sample    T    A        1      2        2 
  15  chr15_75293263     AAsi    T    C        1      2        2 
  15  chr15_75293263     AKia    T    C        1      2        2 
  15  chr15_75293263     AOna    T    C        1      2        2 
  15  chr15_75293263     ASom    T    C        1      2        2 
  15  chr15_75293263     HCab    T    C        0      0        2 
  15  chr15_75293263     HPrz    T    C        0      0        2 
  15  chr15_75293263     ZBoe    T    C        0      0        2 
  15  chr15_75293263     ZGre    T    C        1      2        2 
  15  chr15_75293263     ZHar    T    C        0      0        2 
  15  chr15_75293263   Sample    T    C        0      0        2 
  15  chr15_75293391     AAsi    G    A        0      0        2 
  15  chr15_75293391     AKia    G    A        0      0        2 
  15  chr15_75293391     AOna    G    A        0      0        2 
  15  chr15_75293391     ASom    G    A        0      0        2 
  15  chr15_75293391     HCab    G    A        1      2        2 
  15  chr15_75293391     HPrz    G    A        1      2        2 
  15  chr15_75293391     ZBoe    G    A        0      0        2 
  15  chr15_75293391     ZGre    G    A        0      0        2 
  15  chr15_75293391     ZHar    G    A        0      0        2 
  15  chr15_75293391   Sample    G    A        1      2        2 
  15  chr15_75305509     AAsi    A    G        0      0        2 
  15  chr15_75305509     AKia    A    G        0      0        2 
  15  chr15_75305509     AOna    A    G        0      0        2 
  15  chr15_75305509     ASom    A    G        0      0        2 
  15  chr15_75305509     HCab    A    G        1      2        2 
  15  chr15_75305509     HPrz    A    G        1      2        2 
  15  chr15_75305509     ZBoe    A    G        0      0        2 
  15  chr15_75305509     ZGre    A    G        0      0        2 
  15  chr15_75305509     ZHar    A    G        0      0        2 
  15  chr15_75305509   Sample    A    G        1      2        2 
  15  chr15_75312961     AAsi    C    A        0      0        2 
  15  chr15_75312961     AKia    C    A        0      0        2 
  15  chr15_75312961     AOna    C    A        0      0        2 
  15  chr15_75312961     ASom    C    A        1      2        2 
  15  chr15_75312961     HCab    C    A        0      0        2 
  15  chr15_75312961     HPrz    C    A        0      0        2 
  15  chr15_75312961     ZBoe    C    A        0      0        2 
  15  chr15_75312961     ZGre    C    A        0      0        2 
  15  chr15_75312961     ZHar    C    A        0      0        2 
  15  chr15_75312961   Sample    C    A        0      0        2 
  15  chr15_75319158     AAsi    G    A        0      0        2 
  15  chr15_75319158     AKia    G    A        0      0        2 
  15  chr15_75319158     AOna    G    A      0.5      1        2 
  15  chr15_75319158     ASom    G    A        0      0        2 
  15  chr15_75319158     HCab    G    A        0      0        2 
  15  chr15_75319158     HPrz    G    A        0      0        2 
  15  chr15_75319158     ZBoe    G    A        0      0        2 
  15  chr15_75319158     ZGre    G    A        0      0        2 
  15  chr15_75319158     ZHar    G    A        0      0        2 
  15  chr15_75319158   Sample    G    A        0      0        2 
  15  chr15_75328038     AAsi    T    C        0      0        2 
  15  chr15_75328038     AKia    T    C        0      0        2 
  15  chr15_75328038     AOna    T    C        0      0        2 
  15  chr15_75328038     ASom    T    C        0      0        2 
  15  chr15_75328038     HCab    T    C        1      2        2 
  15  chr15_75328038     HPrz    T    C        1      2        2 
  15  chr15_75328038     ZBoe    T    C        0      0        2 
  15  chr15_75328038     ZGre    T    C        0      0        2 
  15  chr15_75328038     ZHar    T    C        0      0        2 
  15  chr15_75328038   Sample    T    C        1      2        2 
  15  chr15_75330883     AAsi    T    C        0      0        2 
  15  chr15_75330883     AKia    T    C        0      0        2 
  15  chr15_75330883     AOna    T    C        0      0        2 
  15  chr15_75330883     ASom    T    C        0      0        2 
  15  chr15_75330883     HCab    T    C        0      0        2 
  15  chr15_75330883     HPrz    T    C        0      0        2 
  15  chr15_75330883     ZBoe    T    C        0      0        2 
  15  chr15_75330883     ZGre    T    C        0      0        2 
  15  chr15_75330883     ZHar    T    C      0.5      1        2 
  15  chr15_75330883   Sample    T    C        0      0        2 
  15  chr15_75335951     AAsi    C    G        0      0        2 
  15  chr15_75335951     AKia    C    G        0      0        2 
  15  chr15_75335951     AOna    C    G        0      0        2 
  15  chr15_75335951     ASom    C    G        0      0        2 
  15  chr15_75335951     HCab    C    G        0      0        2 
  15  chr15_75335951     HPrz    C    G      0.5      1        2 
  15  chr15_75335951     ZBoe    C    G        0      0        2 
  15  chr15_75335951     ZGre    C    G        0      0        2 
  15  chr15_75335951     ZHar    C    G        0      0        2 
  15  chr15_75335951   Sample    C    G        0      0        2 
  15  chr15_75339876     AAsi    G    A        0      0        2 
  15  chr15_75339876     AKia    G    A        0      0        2 
  15  chr15_75339876     AOna    G    A        0      0        2 
  15  chr15_75339876     ASom    G    A        0      0        2 
  15  chr15_75339876     HCab    G    A        1      2        2 
  15  chr15_75339876     HPrz    G    A        1      2        2 
  15  chr15_75339876     ZBoe    G    A        0      0        2 
  15  chr15_75339876     ZGre    G    A        0      0        2 
  15  chr15_75339876     ZHar    G    A        0      0        2 
  15  chr15_75339876   Sample    G    A        1      2        2 
  15  chr15_75340565     AAsi    T    G        0      0        2 
  15  chr15_75340565     AKia    T    G        0      0        2 
  15  chr15_75340565     AOna    T    G        0      0        2 
  15  chr15_75340565     ASom    T    G        0      0        2 
  15  chr15_75340565     HCab    T    G        0      0        2 
  15  chr15_75340565     HPrz    T    G        0      0        2 
  15  chr15_75340565     ZBoe    T    G      0.5      1        2 
  15  chr15_75340565     ZGre    T    G        0      0        2 
  15  chr15_75340565     ZHar    T    G        0      0        2 
  15  chr15_75340565   Sample    T    G        0      0        2 
  15  chr15_75345624     AAsi    G    A        0      0        2 
  15  chr15_75345624     AKia    G    A        0      0        2 
  15  chr15_75345624     AOna    G    A        0      0        2 
  15  chr15_75345624     ASom    G    A        0      0        2 
  15  chr15_75345624     HCab    G    A        0      0        2 
  15  chr15_75345624     HPrz    G    A        0      0        2 
  15  chr15_75345624     ZBoe    G    A        0      0        2 
  15  chr15_75345624     ZGre    G    A        0      0        2 
  15  chr15_75345624     ZHar    G    A      0.5      1        2 
  15  chr15_75345624   Sample    G    A        0      0        2 
  15  chr15_75346243     AAsi    T    C        0      0        2 
  15  chr15_75346243     AKia    T    C        0      0        2 
  15  chr15_75346243     AOna    T    C        0      0        2 
  15  chr15_75346243     ASom    T    C        0      0        2 
  15  chr15_75346243     HCab    T    C        1      2        2 
  15  chr15_75346243     HPrz    T    C        1      2        2 
  15  chr15_75346243     ZBoe    T    C        0      0        2 
  15  chr15_75346243     ZGre    T    C        0      0        2 
  15  chr15_75346243     ZHar    T    C        0      0        2 
  15  chr15_75346243   Sample    T    C        1      2        2 
  15  chr15_75350651     AAsi    A    C        1      2        2 
  15  chr15_75350651     AKia    A    C        0      0        2 
  15  chr15_75350651     AOna    A    C        0      0        2 
  15  chr15_75350651     ASom    A    C        1      2        2 
  15  chr15_75350651     HCab    A    C        0      0        2 
  15  chr15_75350651     HPrz    A    C        0      0        2 
  15  chr15_75350651     ZBoe    A    C        0      0        2 
  15  chr15_75350651     ZGre    A    C        0      0        2 
  15  chr15_75350651     ZHar    A    C        0      0        2 
  15  chr15_75350651   Sample    A    C        0      0        2 
  15  chr15_75354857     AAsi    A    T        0      0        2 
  15  chr15_75354857     AKia    A    T        0      0        2 
  15  chr15_75354857     AOna    A    T        0      0        2 
  15  chr15_75354857     ASom    A    T        0      0        2 
  15  chr15_75354857     HCab    A    T        1      2        2 
  15  chr15_75354857     HPrz    A    T        1      2        2 
  15  chr15_75354857     ZBoe    A    T        0      0        2 
  15  chr15_75354857     ZGre    A    T        0      0        2 
  15  chr15_75354857     ZHar    A    T        0      0        2 
  15  chr15_75354857   Sample    A    T        1      2        2 
  15  chr15_75357371     AAsi    C    G        0      0        2 
  15  chr15_75357371     AKia    C    G        0      0        2 
  15  chr15_75357371     AOna    C    G        0      0        2 
  15  chr15_75357371     ASom    C    G        0      0        2 
  15  chr15_75357371     HCab    C    G        0      0        2 
  15  chr15_75357371     HPrz    C    G        0      0        2 
  15  chr15_75357371     ZBoe    C    G        0      0        2 
  15  chr15_75357371     ZGre    C    G      0.5      1        2 
  15  chr15_75357371     ZHar    C    G        0      0        2 
  15  chr15_75357371   Sample    C    G        0      0        2 
  15  chr15_75359657     AAsi    C    T      0.5      1        2 
  15  chr15_75359657     AKia    C    T        0      0        2 
  15  chr15_75359657     AOna    C    T        0      0        2 
  15  chr15_75359657     ASom    C    T        0      0        2 
  15  chr15_75359657     HCab    C    T        0      0        2 
  15  chr15_75359657     HPrz    C    T        0      0        2 
  15  chr15_75359657     ZBoe    C    T        0      0        2 
  15  chr15_75359657     ZGre    C    T        0      0        2 
  15  chr15_75359657     ZHar    C    T        0      0        2 
  15  chr15_75359657   Sample    C    T        0      0        2 
  15  chr15_75360510     AAsi    A    C        0      0        2 
  15  chr15_75360510     AKia    A    C        0      0        2 
  15  chr15_75360510     AOna    A    C        0      0        2 
  15  chr15_75360510     ASom    A    C        0      0        2 
  15  chr15_75360510     HCab    A    C        1      2        2 
  15  chr15_75360510     HPrz    A    C        1      2        2 
  15  chr15_75360510     ZBoe    A    C        0      0        2 
  15  chr15_75360510     ZGre    A    C        0      0        2 
  15  chr15_75360510     ZHar    A    C        0      0        2 
  15  chr15_75360510   Sample    A    C        1      2        2 
  15  chr15_75364877     AAsi    C    G        0      0        2 
  15  chr15_75364877     AKia    C    G        0      0        2 
  15  chr15_75364877     AOna    C    G      0.5      1        2 
  15  chr15_75364877     ASom    C    G        0      0        2 
  15  chr15_75364877     HCab    C    G        0      0        2 
  15  chr15_75364877     HPrz    C    G        0      0        2 
  15  chr15_75364877     ZBoe    C    G        0      0        2 
  15  chr15_75364877     ZGre    C    G        0      0        2 
  15  chr15_75364877     ZHar    C    G        0      0        2 
  15  chr15_75364877   Sample    C    G        0      0        2 
  15  chr15_75366081     AAsi    C    G        0      0        2 
  15  chr15_75366081     AKia    C    G        0      0        2 
  15  chr15_75366081     AOna    C    G        0      0        2 
  15  chr15_75366081     ASom    C    G        0      0        2 
  15  chr15_75366081     HCab    C    G        1      2        2 
  15  chr15_75366081     HPrz    C    G        1      2        2 
  15  chr15_75366081     ZBoe    C    G        0      0        2 
  15  chr15_75366081     ZGre    C    G        0      0        2 
  15  chr15_75366081     ZHar    C    G        0      0        2 
  15  chr15_75366081   Sample    C    G        1      2        2 
  15  chr15_75366559     AAsi    A    G        0      0        2 
  15  chr15_75366559     AKia    A    G        0      0        2 
  15  chr15_75366559     AOna    A    G        0      0        2 
  15  chr15_75366559     ASom    A    G        0      0        2 
  15  chr15_75366559     HCab    A    G        1      2        2 
  15  chr15_75366559     HPrz    A    G        1      2        2 
  15  chr15_75366559     ZBoe    A    G        0      0        2 
  15  chr15_75366559     ZGre    A    G        0      0        2 
  15  chr15_75366559     ZHar    A    G        0      0        2 
  15  chr15_75366559   Sample    A    G        1      2        2 
  15  chr15_75371055     AAsi    A    G        0      0        2 
  15  chr15_75371055     AKia    A    G        1      2        2 
  15  chr15_75371055     AOna    A    G        1      2        2 
  15  chr15_75371055     ASom    A    G        0      0        2 
  15  chr15_75371055     HCab    A    G        0      0        2 
  15  chr15_75371055     HPrz    A    G        0      0        2 
  15  chr15_75371055     ZBoe    A    G        0      0        2 
  15  chr15_75371055     ZGre    A    G        0      0        2 
  15  chr15_75371055     ZHar    A    G        0      0        2 
  15  chr15_75371055   Sample    A    G        0      0        2 
  15  chr15_75372247     AAsi    T    C        0      0        2 
  15  chr15_75372247     AKia    T    C        1      2        2 
  15  chr15_75372247     AOna    T    C        0      0        2 
  15  chr15_75372247     ASom    T    C        0      0        2 
  15  chr15_75372247     HCab    T    C        0      0        2 
  15  chr15_75372247     HPrz    T    C        0      0        2 
  15  chr15_75372247     ZBoe    T    C        0      0        2 
  15  chr15_75372247     ZGre    T    C        0      0        2 
  15  chr15_75372247     ZHar    T    C        0      0        2 
  15  chr15_75372247   Sample    T    C        0      0        2 
  15  chr15_75375620     AAsi    G    C        0      0        2 
  15  chr15_75375620     AKia    G    C      0.5      1        2 
  15  chr15_75375620     AOna    G    C        0      0        2 
  15  chr15_75375620     ASom    G    C        0      0        2 
  15  chr15_75375620     HCab    G    C        0      0        2 
  15  chr15_75375620     HPrz    G    C        0      0        2 
  15  chr15_75375620     ZBoe    G    C        0      0        2 
  15  chr15_75375620     ZGre    G    C        0      0        2 
  15  chr15_75375620     ZHar    G    C        0      0        2 
  15  chr15_75375620   Sample    G    C        0      0        2 
  15  chr15_75378928     AAsi    G    A        1      2        2 
  15  chr15_75378928     AKia    G    A        0      0        2 
  15  chr15_75378928     AOna    G    A        0      0        2 
  15  chr15_75378928     ASom    G    A        0      0        2 
  15  chr15_75378928     HCab    G    A        0      0        2 
  15  chr15_75378928     HPrz    G    A        0      0        2 
  15  chr15_75378928     ZBoe    G    A        0      0        2 
  15  chr15_75378928     ZGre    G    A        0      0        2 
  15  chr15_75378928     ZHar    G    A        0      0        2 
  15  chr15_75378928   Sample    G    A        0      0        2 
  15  chr15_75383431     AAsi    C    G        1      2        2 
  15  chr15_75383431     AKia    C    G        0      0        2 
  15  chr15_75383431     AOna    C    G        0      0        2 
  15  chr15_75383431     ASom    C    G        1      2        2 
  15  chr15_75383431     HCab    C    G        0      0        2 
  15  chr15_75383431     HPrz    C    G        0      0        2 
  15  chr15_75383431     ZBoe    C    G        0      0        2 
  15  chr15_75383431     ZGre    C    G        0      0        2 
  15  chr15_75383431     ZHar    C    G        0      0        2 
  15  chr15_75383431   Sample    C    G        0      0        2 
  15  chr15_75385499     AAsi    A    C        0      0        2 
  15  chr15_75385499     AKia    A    C        0      0        2 
  15  chr15_75385499     AOna    A    C        0      0        2 
  15  chr15_75385499     ASom    A    C        1      2        2 
  15  chr15_75385499     HCab    A    C        0      0        2 
  15  chr15_75385499     HPrz    A    C        0      0        2 
  15  chr15_75385499     ZBoe    A    C        0      0        2 
  15  chr15_75385499     ZGre    A    C        0      0        2 
  15  chr15_75385499     ZHar    A    C        0      0        2 
  15  chr15_75385499   Sample    A    C        0      0        2 
  15  chr15_75392402     AAsi    T    C        0      0        2 
  15  chr15_75392402     AKia    T    C        0      0        2 
  15  chr15_75392402     AOna    T    C        0      0        2 
  15  chr15_75392402     ASom    T    C        0      0        2 
  15  chr15_75392402     HCab    T    C        1      2        2 
  15  chr15_75392402     HPrz    T    C        1      2        2 
  15  chr15_75392402     ZBoe    T    C        0      0        2 
  15  chr15_75392402     ZGre    T    C        0      0        2 
  15  chr15_75392402     ZHar    T    C        0      0        2 
  15  chr15_75392402   Sample    T    C        1      2        2 
  15  chr15_75392992     AAsi    C    T        0      0        2 
  15  chr15_75392992     AKia    C    T        0      0        2 
  15  chr15_75392992     AOna    C    T        0      0        2 
  15  chr15_75392992     ASom    C    T        0      0        2 
  15  chr15_75392992     HCab    C    T        0      0        2 
  15  chr15_75392992     HPrz    C    T        0      0        2 
  15  chr15_75392992     ZBoe    C    T        0      0        2 
  15  chr15_75392992     ZGre    C    T        0      0        2 
  15  chr15_75392992     ZHar    C    T      0.5      1        2 
  15  chr15_75392992   Sample    C    T        0      0        2 
  15  chr15_75393805     AAsi    C    T        0      0        2 
  15  chr15_75393805     AKia    C    T        0      0        2 
  15  chr15_75393805     AOna    C    T        0      0        2 
  15  chr15_75393805     ASom    C    T        0      0        2 
  15  chr15_75393805     HCab    C    T        1      2        2 
  15  chr15_75393805     HPrz    C    T        1      2        2 
  15  chr15_75393805     ZBoe    C    T        0      0        2 
  15  chr15_75393805     ZGre    C    T        0      0        2 
  15  chr15_75393805     ZHar    C    T        0      0        2 
  15  chr15_75393805   Sample    C    T        1      2        2 
  15  chr15_75397939     AAsi    C    G        0      0        2 
  15  chr15_75397939     AKia    C    G      0.5      1        2 
  15  chr15_75397939     AOna    C    G        0      0        2 
  15  chr15_75397939     ASom    C    G        0      0        2 
  15  chr15_75397939     HCab    C    G        0      0        2 
  15  chr15_75397939     HPrz    C    G        0      0        2 
  15  chr15_75397939     ZBoe    C    G        0      0        2 
  15  chr15_75397939     ZGre    C    G        0      0        2 
  15  chr15_75397939     ZHar    C    G        0      0        2 
  15  chr15_75397939   Sample    C    G        0      0        2 
  15  chr15_75398598     AAsi    C    T        0      0        2 
  15  chr15_75398598     AKia    C    T        0      0        2 
  15  chr15_75398598     AOna    C    T        0      0        2 
  15  chr15_75398598     ASom    C    T        0      0        2 
  15  chr15_75398598     HCab    C    T        0      0        2 
  15  chr15_75398598     HPrz    C    T      0.5      1        2 
  15  chr15_75398598     ZBoe    C    T        0      0        2 
  15  chr15_75398598     ZGre    C    T        0      0        2 
  15  chr15_75398598     ZHar    C    T        0      0        2 
  15  chr15_75398598   Sample    C    T        0      0        2 
  15  chr15_75398827     AAsi    A    G        0      0        2 
  15  chr15_75398827     AKia    A    G        0      0        2 
  15  chr15_75398827     AOna    A    G        0      0        2 
  15  chr15_75398827     ASom    A    G        0      0        2 
  15  chr15_75398827     HCab    A    G        0      0        2 
  15  chr15_75398827     HPrz    A    G        0      0        2 
  15  chr15_75398827     ZBoe    A    G      0.5      1        2 
  15  chr15_75398827     ZGre    A    G        0      0        2 
  15  chr15_75398827     ZHar    A    G        0      0        2 
  15  chr15_75398827   Sample    A    G        0      0        2 
  15  chr15_75402212     AAsi    A    G        0      0        2 
  15  chr15_75402212     AKia    A    G        0      0        2 
  15  chr15_75402212     AOna    A    G        0      0        2 
  15  chr15_75402212     ASom    A    G        0      0        2 
  15  chr15_75402212     HCab    A    G        1      2        2 
  15  chr15_75402212     HPrz    A    G        1      2        2 
  15  chr15_75402212     ZBoe    A    G        0      0        2 
  15  chr15_75402212     ZGre    A    G        0      0        2 
  15  chr15_75402212     ZHar    A    G        0      0        2 
  15  chr15_75402212   Sample    A    G        1      2        2 
  15  chr15_75402585     AAsi    A    G        0      0        2 
  15  chr15_75402585     AKia    A    G      0.5      1        2 
  15  chr15_75402585     AOna    A    G        0      0        2 
  15  chr15_75402585     ASom    A    G        0      0        2 
  15  chr15_75402585     HCab    A    G        0      0        2 
  15  chr15_75402585     HPrz    A    G        0      0        2 
  15  chr15_75402585     ZBoe    A    G        1      2        2 
  15  chr15_75402585     ZGre    A    G        1      2        2 
  15  chr15_75402585     ZHar    A    G        1      2        2 
  15  chr15_75402585   Sample    A    G        0      0        2 
  15  chr15_75406471     AAsi    C    T        0      0        2 
  15  chr15_75406471     AKia    C    T        1      2        2 
  15  chr15_75406471     AOna    C    T        1      2        2 
  15  chr15_75406471     ASom    C    T        0      0        2 
  15  chr15_75406471     HCab    C    T        0      0        2 
  15  chr15_75406471     HPrz    C    T        0      0        2 
  15  chr15_75406471     ZBoe    C    T        0      0        2 
  15  chr15_75406471     ZGre    C    T        0      0        2 
  15  chr15_75406471     ZHar    C    T        0      0        2 
  15  chr15_75406471   Sample    C    T        0      0        2 
  15  chr15_75407034     AAsi    G    A        0      0        2 
  15  chr15_75407034     AKia    G    A        0      0        2 
  15  chr15_75407034     AOna    G    A        0      0        2 
  15  chr15_75407034     ASom    G    A        0      0        2 
  15  chr15_75407034     HCab    G    A        1      2        2 
  15  chr15_75407034     HPrz    G    A        1      2        2 
  15  chr15_75407034     ZBoe    G    A        0      0        2 
  15  chr15_75407034     ZGre    G    A        0      0        2 
  15  chr15_75407034     ZHar    G    A        0      0        2 
  15  chr15_75407034   Sample    G    A        1      2        2 
  15  chr15_75408407     AAsi    A    G        0      0        2 
  15  chr15_75408407     AKia    A    G        1      2        2 
  15  chr15_75408407     AOna    A    G        1      2        2 
  15  chr15_75408407     ASom    A    G        0      0        2 
  15  chr15_75408407     HCab    A    G        0      0        2 
  15  chr15_75408407     HPrz    A    G        0      0        2 
  15  chr15_75408407     ZBoe    A    G        0      0        2 
  15  chr15_75408407     ZGre    A    G        0      0        2 
  15  chr15_75408407     ZHar    A    G        0      0        2 
  15  chr15_75408407   Sample    A    G        0      0        2 
  15  chr15_75410353     AAsi    T    C        0      0        2 
  15  chr15_75410353     AKia    T    C        0      0        2 
  15  chr15_75410353     AOna    T    C        0      0        2 
  15  chr15_75410353     ASom    T    C        0      0        2 
  15  chr15_75410353     HCab    T    C        0      0        2 
  15  chr15_75410353     HPrz    T    C        0      0        2 
  15  chr15_75410353     ZBoe    T    C        1      2        2 
  15  chr15_75410353     ZGre    T    C        0      0        2 
  15  chr15_75410353     ZHar    T    C        0      0        2 
  15  chr15_75410353   Sample    T    C        0      0        2 
  15  chr15_75412517     AAsi    G    T        0      0        2 
  15  chr15_75412517     AKia    G    T        0      0        2 
  15  chr15_75412517     AOna    G    T        0      0        2 
  15  chr15_75412517     ASom    G    T        0      0        2 
  15  chr15_75412517     HCab    G    T        1      2        2 
  15  chr15_75412517     HPrz    G    T        1      2        2 
  15  chr15_75412517     ZBoe    G    T        0      0        2 
  15  chr15_75412517     ZGre    G    T        0      0        2 
  15  chr15_75412517     ZHar    G    T        0      0        2 
  15  chr15_75412517   Sample    G    T        1      2        2 
  15  chr15_75424194     AAsi    A    C        0      0        2 
  15  chr15_75424194     AKia    A    C        0      0        2 
  15  chr15_75424194     AOna    A    C        0      0        2 
  15  chr15_75424194     ASom    A    C        0      0        2 
  15  chr15_75424194     HCab    A    C        0      0        2 
  15  chr15_75424194     HPrz    A    C        0      0        2 
  15  chr15_75424194     ZBoe    A    C        0      0        2 
  15  chr15_75424194     ZGre    A    C        1      2        2 
  15  chr15_75424194     ZHar    A    C        0      0        2 
  15  chr15_75424194   Sample    A    C        0      0        2 
  15  chr15_75424230     AAsi    T    C        0      0        2 
  15  chr15_75424230     AKia    T    C        0      0        2 
  15  chr15_75424230     AOna    T    C        0      0        2 
  15  chr15_75424230     ASom    T    C        0      0        2 
  15  chr15_75424230     HCab    T    C        1      2        2 
  15  chr15_75424230     HPrz    T    C      0.5      1        2 
  15  chr15_75424230     ZBoe    T    C        0      0        2 
  15  chr15_75424230     ZGre    T    C        0      0        2 
  15  chr15_75424230     ZHar    T    C        0      0        2 
  15  chr15_75424230   Sample    T    C        0      0        2 
  15  chr15_75427710     AAsi    A    G        1      2        2 
  15  chr15_75427710     AKia    A    G        0      0        2 
  15  chr15_75427710     AOna    A    G        0      0        2 
  15  chr15_75427710     ASom    A    G        1      2        2 
  15  chr15_75427710     HCab    A    G        0      0        2 
  15  chr15_75427710     HPrz    A    G        0      0        2 
  15  chr15_75427710     ZBoe    A    G        1      2        2 
  15  chr15_75427710     ZGre    A    G        1      2        2 
  15  chr15_75427710     ZHar    A    G        1      2        2 
  15  chr15_75427710   Sample    A    G        0      0        2 
  15  chr15_75432577     AAsi    G    A        0      0        2 
  15  chr15_75432577     AKia    G    A        0      0        2 
  15  chr15_75432577     AOna    G    A        0      0        2 
  15  chr15_75432577     ASom    G    A        0      0        2 
  15  chr15_75432577     HCab    G    A        0      0        2 
  15  chr15_75432577     HPrz    G    A        0      0        2 
  15  chr15_75432577     ZBoe    G    A        1      2        2 
  15  chr15_75432577     ZGre    G    A        0      0        2 
  15  chr15_75432577     ZHar    G    A        0      0        2 
  15  chr15_75432577   Sample    G    A        0      0        2 
  15  chr15_75433335     AAsi    A    G        0      0        2 
  15  chr15_75433335     AKia    A    G        1      2        2 
  15  chr15_75433335     AOna    A    G        0      0        2 
  15  chr15_75433335     ASom    A    G        0      0        2 
  15  chr15_75433335     HCab    A    G        0      0        2 
  15  chr15_75433335     HPrz    A    G        0      0        2 
  15  chr15_75433335     ZBoe    A    G        0      0        2 
  15  chr15_75433335     ZGre    A    G        0      0        2 
  15  chr15_75433335     ZHar    A    G        0      0        2 
  15  chr15_75433335   Sample    A    G        0      0        2 
  15  chr15_75435284     AAsi    A    G        0      0        2 
  15  chr15_75435284     AKia    A    G        0      0        2 
  15  chr15_75435284     AOna    A    G        0      0        2 
  15  chr15_75435284     ASom    A    G        0      0        2 
  15  chr15_75435284     HCab    A    G        1      2        2 
  15  chr15_75435284     HPrz    A    G        1      2        2 
  15  chr15_75435284     ZBoe    A    G        0      0        2 
  15  chr15_75435284     ZGre    A    G        0      0        2 
  15  chr15_75435284     ZHar    A    G        0      0        2 
  15  chr15_75435284   Sample    A    G        1      2        2 
  15  chr15_75439825     AAsi    A    G        0      0        2 
  15  chr15_75439825     AKia    A    G        0      0        2 
  15  chr15_75439825     AOna    A    G      0.5      1        2 
  15  chr15_75439825     ASom    A    G        0      0        2 
  15  chr15_75439825     HCab    A    G        0      0        2 
  15  chr15_75439825     HPrz    A    G        0      0        2 
  15  chr15_75439825     ZBoe    A    G        0      0        2 
  15  chr15_75439825     ZGre    A    G        0      0        2 
  15  chr15_75439825     ZHar    A    G        0      0        2 
  15  chr15_75439825   Sample    A    G        0      0        2 
  15  chr15_75440234     AAsi    A    G        1      2        2 
  15  chr15_75440234     AKia    A    G        0      0        2 
  15  chr15_75440234     AOna    A    G        0      0        2 
  15  chr15_75440234     ASom    A    G        0      0        2 
  15  chr15_75440234     HCab    A    G        0      0        2 
  15  chr15_75440234     HPrz    A    G        0      0        2 
  15  chr15_75440234     ZBoe    A    G        0      0        2 
  15  chr15_75440234     ZGre    A    G        0      0        2 
  15  chr15_75440234     ZHar    A    G        0      0        2 
  15  chr15_75440234   Sample    A    G        0      0        2 
  15  chr15_75440435     AAsi    T    A        0      0        2 
  15  chr15_75440435     AKia    T    A        0      0        2 
  15  chr15_75440435     AOna    T    A        0      0        2 
  15  chr15_75440435     ASom    T    A        0      0        2 
  15  chr15_75440435     HCab    T    A        0      0        2 
  15  chr15_75440435     HPrz    T    A        0      0        2 
  15  chr15_75440435     ZBoe    T    A      0.5      1        2 
  15  chr15_75440435     ZGre    T    A        0      0        2 
  15  chr15_75440435     ZHar    T    A        0      0        2 
  15  chr15_75440435   Sample    T    A        0      0        2 
  15  chr15_75440547     AAsi    T    C        0      0        2 
  15  chr15_75440547     AKia    T    C        0      0        2 
  15  chr15_75440547     AOna    T    C        0      0        2 
  15  chr15_75440547     ASom    T    C        1      2        2 
  15  chr15_75440547     HCab    T    C        0      0        2 
  15  chr15_75440547     HPrz    T    C        0      0        2 
  15  chr15_75440547     ZBoe    T    C        0      0        2 
  15  chr15_75440547     ZGre    T    C        0      0        2 
  15  chr15_75440547     ZHar    T    C        0      0        2 
  15  chr15_75440547   Sample    T    C        0      0        2 
  15  chr15_75443470     AAsi    T    C        0      0        2 
  15  chr15_75443470     AKia    T    C        0      0        2 
  15  chr15_75443470     AOna    T    C        0      0        2 
  15  chr15_75443470     ASom    T    C        0      0        2 
  15  chr15_75443470     HCab    T    C        0      0        2 
  15  chr15_75443470     HPrz    T    C        0      0        2 
  15  chr15_75443470     ZBoe    T    C        0      0        2 
  15  chr15_75443470     ZGre    T    C        0      0        2 
  15  chr15_75443470     ZHar    T    C        1      2        2 
  15  chr15_75443470   Sample    T    C        0      0        2 
  15  chr15_75445128     AAsi    A    G        0      0        2 
  15  chr15_75445128     AKia    A    G        0      0        2 
  15  chr15_75445128     AOna    A    G        0      0        2 
  15  chr15_75445128     ASom    A    G        0      0        2 
  15  chr15_75445128     HCab    A    G      0.5      1        2 
  15  chr15_75445128     HPrz    A    G      0.5      1        2 
  15  chr15_75445128     ZBoe    A    G        0      0        2 
  15  chr15_75445128     ZGre    A    G        0      0        2 
  15  chr15_75445128     ZHar    A    G        0      0        2 
  15  chr15_75445128   Sample    A    G        0      0        2 
  15  chr15_75447825     AAsi    G    A        0      0        2 
  15  chr15_75447825     AKia    G    A        0      0        2 
  15  chr15_75447825     AOna    G    A        0      0        2 
  15  chr15_75447825     ASom    G    A        0      0        2 
  15  chr15_75447825     HCab    G    A        0      0        2 
  15  chr15_75447825     HPrz    G    A        0      0        2 
  15  chr15_75447825     ZBoe    G    A        0      0        2 
  15  chr15_75447825     ZGre    G    A      0.5      1        2 
  15  chr15_75447825     ZHar    G    A        0      0        2 
  15  chr15_75447825   Sample    G    A        0      0        2 
  15  chr15_75449643     AAsi    A    G        1      2        2 
  15  chr15_75449643     AKia    A    G        0      0        2 
  15  chr15_75449643     AOna    A    G        0      0        2 
  15  chr15_75449643     ASom    A    G        1      2        2 
  15  chr15_75449643     HCab    A    G        0      0        2 
  15  chr15_75449643     HPrz    A    G        0      0        2 
  15  chr15_75449643     ZBoe    A    G        0      0        2 
  15  chr15_75449643     ZGre    A    G        0      0        2 
  15  chr15_75449643     ZHar    A    G        0      0        2 
  15  chr15_75449643   Sample    A    G        0      0        2 
  15  chr15_75453312     AAsi    T    G        0      0        2 
  15  chr15_75453312     AKia    T    G        0      0        2 
  15  chr15_75453312     AOna    T    G        0      0        2 
  15  chr15_75453312     ASom    T    G        0      0        2 
  15  chr15_75453312     HCab    T    G        0      0        2 
  15  chr15_75453312     HPrz    T    G        0      0        2 
  15  chr15_75453312     ZBoe    T    G        0      0        2 
  15  chr15_75453312     ZGre    T    G      0.5      1        2 
  15  chr15_75453312     ZHar    T    G        0      0        2 
  15  chr15_75453312   Sample    T    G        0      0        2 
  15  chr15_75454651     AAsi    A    C        0      0        2 
  15  chr15_75454651     AKia    A    C        0      0        2 
  15  chr15_75454651     AOna    A    C        0      0        2 
  15  chr15_75454651     ASom    A    C        0      0        2 
  15  chr15_75454651     HCab    A    C        0      0        2 
  15  chr15_75454651     HPrz    A    C      0.5      1        2 
  15  chr15_75454651     ZBoe    A    C        0      0        2 
  15  chr15_75454651     ZGre    A    C        0      0        2 
  15  chr15_75454651     ZHar    A    C        0      0        2 
  15  chr15_75454651   Sample    A    C        0      0        2 
  15  chr15_75458178     AAsi    A    G        0      0        2 
  15  chr15_75458178     AKia    A    G        0      0        2 
  15  chr15_75458178     AOna    A    G        0      0        2 
  15  chr15_75458178     ASom    A    G        0      0        2 
  15  chr15_75458178     HCab    A    G        1      2        2 
  15  chr15_75458178     HPrz    A    G        1      2        2 
  15  chr15_75458178     ZBoe    A    G        0      0        2 
  15  chr15_75458178     ZGre    A    G        0      0        2 
  15  chr15_75458178     ZHar    A    G        0      0        2 
  15  chr15_75458178   Sample    A    G        1      2        2 
  15  chr15_75463420     AAsi    A    G        0      0        2 
  15  chr15_75463420     AKia    A    G        0      0        2 
  15  chr15_75463420     AOna    A    G        0      0        2 
  15  chr15_75463420     ASom    A    G        1      2        2 
  15  chr15_75463420     HCab    A    G        0      0        2 
  15  chr15_75463420     HPrz    A    G        0      0        2 
  15  chr15_75463420     ZBoe    A    G        0      0        2 
  15  chr15_75463420     ZGre    A    G        0      0        2 
  15  chr15_75463420     ZHar    A    G        0      0        2 
  15  chr15_75463420   Sample    A    G        0      0        2 
  15  chr15_75465729     AAsi    T    C        0      0        2 
  15  chr15_75465729     AKia    T    C        0      0        2 
  15  chr15_75465729     AOna    T    C        1      2        2 
  15  chr15_75465729     ASom    T    C        0      0        2 
  15  chr15_75465729     HCab    T    C        1      2        2 
  15  chr15_75465729     HPrz    T    C        1      2        2 
  15  chr15_75465729     ZBoe    T    C        0      0        2 
  15  chr15_75465729     ZGre    T    C        0      0        2 
  15  chr15_75465729     ZHar    T    C        0      0        2 
  15  chr15_75465729   Sample    T    C        1      2        2 
  15  chr15_75475141     AAsi    A    C        0      0        2 
  15  chr15_75475141     AKia    A    C        0      0        2 
  15  chr15_75475141     AOna    A    C        0      0        2 
  15  chr15_75475141     ASom    A    C        0      0        2 
  15  chr15_75475141     HCab    A    C        0      0        2 
  15  chr15_75475141     HPrz    A    C        0      0        2 
  15  chr15_75475141     ZBoe    A    C      0.5      1        2 
  15  chr15_75475141     ZGre    A    C        0      0        2 
  15  chr15_75475141     ZHar    A    C        0      0        2 
  15  chr15_75475141   Sample    A    C        0      0        2 
  15  chr15_75476194     AAsi    T    C        0      0        2 
  15  chr15_75476194     AKia    T    C        0      0        2 
  15  chr15_75476194     AOna    T    C        0      0        2 
  15  chr15_75476194     ASom    T    C        0      0        2 
  15  chr15_75476194     HCab    T    C        0      0        2 
  15  chr15_75476194     HPrz    T    C        0      0        2 
  15  chr15_75476194     ZBoe    T    C        0      0        2 
  15  chr15_75476194     ZGre    T    C        0      0        2 
  15  chr15_75476194     ZHar    T    C      0.5      1        2 
  15  chr15_75476194   Sample    T    C        0      0        2 
  15  chr15_75483097     AAsi    G    A        1      2        2 
  15  chr15_75483097     AKia    G    A        0      0        2 
  15  chr15_75483097     AOna    G    A        0      0        2 
  15  chr15_75483097     ASom    G    A        1      2        2 
  15  chr15_75483097     HCab    G    A        1      2        2 
  15  chr15_75483097     HPrz    G    A        1      2        2 
  15  chr15_75483097     ZBoe    G    A        0      0        2 
  15  chr15_75483097     ZGre    G    A        0      0        2 
  15  chr15_75483097     ZHar    G    A        0      0        2 
  15  chr15_75483097   Sample    G    A        1      2        2 
  15  chr15_75487157     AAsi    T    C        1      2        2 
  15  chr15_75487157     AKia    T    C        0      0        2 
  15  chr15_75487157     AOna    T    C        0      0        2 
  15  chr15_75487157     ASom    T    C        1      2        2 
  15  chr15_75487157     HCab    T    C        0      0        2 
  15  chr15_75487157     HPrz    T    C        0      0        2 
  15  chr15_75487157     ZBoe    T    C        0      0        2 
  15  chr15_75487157     ZGre    T    C        0      0        2 
  15  chr15_75487157     ZHar    T    C        0      0        2 
  15  chr15_75487157   Sample    T    C        0      0        2 
  15  chr15_75488679     AAsi    T    G        0      0        2 
  15  chr15_75488679     AKia    T    G        0      0        2 
  15  chr15_75488679     AOna    T    G        0      0        2 
  15  chr15_75488679     ASom    T    G        1      2        2 
  15  chr15_75488679     HCab    T    G        0      0        2 
  15  chr15_75488679     HPrz    T    G        0      0        2 
  15  chr15_75488679     ZBoe    T    G        0      0        2 
  15  chr15_75488679     ZGre    T    G        0      0        2 
  15  chr15_75488679     ZHar    T    G        0      0        2 
  15  chr15_75488679   Sample    T    G        0      0        2 
  15  chr15_75492698     AAsi    T    C        0      0        2 
  15  chr15_75492698     AKia    T    C        0      0        2 
  15  chr15_75492698     AOna    T    C        0      0        2 
  15  chr15_75492698     ASom    T    C        0      0        2 
  15  chr15_75492698     HCab    T    C        1      2        2 
  15  chr15_75492698     HPrz    T    C        1      2        2 
  15  chr15_75492698     ZBoe    T    C        0      0        2 
  15  chr15_75492698     ZGre    T    C        0      0        2 
  15  chr15_75492698     ZHar    T    C        0      0        2 
  15  chr15_75492698   Sample    T    C        1      2        2 
  15  chr15_75495515     AAsi    A    C        0      0        2 
  15  chr15_75495515     AKia    A    C        0      0        2 
  15  chr15_75495515     AOna    A    C        0      0        2 
  15  chr15_75495515     ASom    A    C        0      0        2 
  15  chr15_75495515     HCab    A    C      0.5      1        2 
  15  chr15_75495515     HPrz    A    C        0      0        2 
  15  chr15_75495515     ZBoe    A    C        0      0        2 
  15  chr15_75495515     ZGre    A    C        0      0        2 
  15  chr15_75495515     ZHar    A    C        0      0        2 
  15  chr15_75495515   Sample    A    C        0      0        2 
  15  chr15_75497959     AAsi    T    C      0.5      1        2 
  15  chr15_75497959     AKia    T    C        0      0        2 
  15  chr15_75497959     AOna    T    C        0      0        2 
  15  chr15_75497959     ASom    T    C        0      0        2 
  15  chr15_75497959     HCab    T    C        0      0        2 
  15  chr15_75497959     HPrz    T    C        0      0        2 
  15  chr15_75497959     ZBoe    T    C        0      0        2 
  15  chr15_75497959     ZGre    T    C        0      0        2 
  15  chr15_75497959     ZHar    T    C        0      0        2 
  15  chr15_75497959   Sample    T    C        0      0        2 
  15  chr15_75502064     AAsi    T    C        0      0        2 
  15  chr15_75502064     AKia    T    C        0      0        2 
  15  chr15_75502064     AOna    T    C        0      0        2 
  15  chr15_75502064     ASom    T    C        0      0        2 
  15  chr15_75502064     HCab    T    C        1      2        2 
  15  chr15_75502064     HPrz    T    C        1      2        2 
  15  chr15_75502064     ZBoe    T    C        0      0        2 
  15  chr15_75502064     ZGre    T    C        0      0        2 
  15  chr15_75502064     ZHar    T    C        0      0        2 
  15  chr15_75502064   Sample    T    C        1      2        2 
  15  chr15_75510849     AAsi    G    T        0      0        2 
  15  chr15_75510849     AKia    G    T        0      0        2 
  15  chr15_75510849     AOna    G    T        0      0        2 
  15  chr15_75510849     ASom    G    T        0      0        2 
  15  chr15_75510849     HCab    G    T        0      0        2 
  15  chr15_75510849     HPrz    G    T        0      0        2 
  15  chr15_75510849     ZBoe    G    T        1      2        2 
  15  chr15_75510849     ZGre    G    T        1      2        2 
  15  chr15_75510849     ZHar    G    T        1      2        2 
  15  chr15_75510849   Sample    G    T        0      0        2 
  15  chr15_75519989     AAsi    A    G        0      0        2 
  15  chr15_75519989     AKia    A    G        0      0        2 
  15  chr15_75519989     AOna    A    G        0      0        2 
  15  chr15_75519989     ASom    A    G        0      0        2 
  15  chr15_75519989     HCab    A    G        1      2        2 
  15  chr15_75519989     HPrz    A    G        1      2        2 
  15  chr15_75519989     ZBoe    A    G        0      0        2 
  15  chr15_75519989     ZGre    A    G        0      0        2 
  15  chr15_75519989     ZHar    A    G        0      0        2 
  15  chr15_75519989   Sample    A    G        1      2        2 
  15  chr15_75527128     AAsi    A    G        0      0        2 
  15  chr15_75527128     AKia    A    G        0      0        2 
  15  chr15_75527128     AOna    A    G        0      0        2 
  15  chr15_75527128     ASom    A    G        0      0        2 
  15  chr15_75527128     HCab    A    G        0      0        2 
  15  chr15_75527128     HPrz    A    G        0      0        2 
  15  chr15_75527128     ZBoe    A    G      0.5      1        2 
  15  chr15_75527128     ZGre    A    G        0      0        2 
  15  chr15_75527128     ZHar    A    G        0      0        2 
  15  chr15_75527128   Sample    A    G        0      0        2 
  15  chr15_75535087     AAsi    G    A        1      2        2 
  15  chr15_75535087     AKia    G    A        1      2        2 
  15  chr15_75535087     AOna    G    A        0      0        2 
  15  chr15_75535087     ASom    G    A        1      2        2 
  15  chr15_75535087     HCab    G    A        0      0        2 
  15  chr15_75535087     HPrz    G    A        0      0        2 
  15  chr15_75535087     ZBoe    G    A        0      0        2 
  15  chr15_75535087     ZGre    G    A        0      0        2 
  15  chr15_75535087     ZHar    G    A        0      0        2 
  15  chr15_75535087   Sample    G    A        0      0        2 
  15  chr15_75536229     AAsi    C    T        0      0        2 
  15  chr15_75536229     AKia    C    T        0      0        2 
  15  chr15_75536229     AOna    C    T        0      0        2 
  15  chr15_75536229     ASom    C    T        0      0        2 
  15  chr15_75536229     HCab    C    T        1      2        2 
  15  chr15_75536229     HPrz    C    T        1      2        2 
  15  chr15_75536229     ZBoe    C    T        0      0        2 
  15  chr15_75536229     ZGre    C    T        0      0        2 
  15  chr15_75536229     ZHar    C    T        0      0        2 
  15  chr15_75536229   Sample    C    T        1      2        2 
  15  chr15_75542736     AAsi    C    T        0      0        2 
  15  chr15_75542736     AKia    C    T        0      0        2 
  15  chr15_75542736     AOna    C    T        0      0        2 
  15  chr15_75542736     ASom    C    T        0      0        2 
  15  chr15_75542736     HCab    C    T        1      2        2 
  15  chr15_75542736     HPrz    C    T        1      2        2 
  15  chr15_75542736     ZBoe    C    T      0.5      1        2 
  15  chr15_75542736     ZGre    C    T        0      0        2 
  15  chr15_75542736     ZHar    C    T        0      0        2 
  15  chr15_75542736   Sample    C    T        1      2        2 
  15  chr15_75543189     AAsi    A    G        0      0        2 
  15  chr15_75543189     AKia    A    G        0      0        2 
  15  chr15_75543189     AOna    A    G        0      0        2 
  15  chr15_75543189     ASom    A    G        0      0        2 
  15  chr15_75543189     HCab    A    G        1      2        2 
  15  chr15_75543189     HPrz    A    G        0      0        2 
  15  chr15_75543189     ZBoe    A    G        0      0        2 
  15  chr15_75543189     ZGre    A    G        0      0        2 
  15  chr15_75543189     ZHar    A    G        0      0        2 
  15  chr15_75543189   Sample    A    G        0      0        2 
  15  chr15_75544347     AAsi    G    A        0      0        2 
  15  chr15_75544347     AKia    G    A        0      0        2 
  15  chr15_75544347     AOna    G    A        0      0        2 
  15  chr15_75544347     ASom    G    A        0      0        2 
  15  chr15_75544347     HCab    G    A        1      2        2 
  15  chr15_75544347     HPrz    G    A        1      2        2 
  15  chr15_75544347     ZBoe    G    A        0      0        2 
  15  chr15_75544347     ZGre    G    A        0      0        2 
  15  chr15_75544347     ZHar    G    A        0      0        2 
  15  chr15_75544347   Sample    G    A        1      2        2 
  15  chr15_75545095     AAsi    G    A        0      0        2 
  15  chr15_75545095     AKia    G    A        0      0        2 
  15  chr15_75545095     AOna    G    A        0      0        2 
  15  chr15_75545095     ASom    G    A        0      0        2 
  15  chr15_75545095     HCab    G    A        0      0        2 
  15  chr15_75545095     HPrz    G    A        0      0        2 
  15  chr15_75545095     ZBoe    G    A      0.5      1        2 
  15  chr15_75545095     ZGre    G    A        0      0        2 
  15  chr15_75545095     ZHar    G    A        0      0        2 
  15  chr15_75545095   Sample    G    A        0      0        2 
  15  chr15_75547333     AAsi    G    C        0      0        2 
  15  chr15_75547333     AKia    G    C        0      0        2 
  15  chr15_75547333     AOna    G    C        0      0        2 
  15  chr15_75547333     ASom    G    C        0      0        2 
  15  chr15_75547333     HCab    G    C        1      2        2 
  15  chr15_75547333     HPrz    G    C        0      0        2 
  15  chr15_75547333     ZBoe    G    C        0      0        2 
  15  chr15_75547333     ZGre    G    C        0      0        2 
  15  chr15_75547333     ZHar    G    C        0      0        2 
  15  chr15_75547333   Sample    G    C        0      0        2 
  15  chr15_75548288     AAsi    T    G        0      0        2 
  15  chr15_75548288     AKia    T    G        0      0        2 
  15  chr15_75548288     AOna    T    G        0      0        2 
  15  chr15_75548288     ASom    T    G        0      0        2 
  15  chr15_75548288     HCab    T    G        1      2        2 
  15  chr15_75548288     HPrz    T    G        1      2        2 
  15  chr15_75548288     ZBoe    T    G        0      0        2 
  15  chr15_75548288     ZGre    T    G        0      0        2 
  15  chr15_75548288     ZHar    T    G        0      0        2 
  15  chr15_75548288   Sample    T    G        1      2        2 
  15  chr15_75549097     AAsi    C    T        0      0        2 
  15  chr15_75549097     AKia    C    T        0      0        2 
  15  chr15_75549097     AOna    C    T        0      0        2 
  15  chr15_75549097     ASom    C    T        0      0        2 
  15  chr15_75549097     HCab    C    T        1      2        2 
  15  chr15_75549097     HPrz    C    T        1      2        2 
  15  chr15_75549097     ZBoe    C    T        0      0        2 
  15  chr15_75549097     ZGre    C    T        0      0        2 
  15  chr15_75549097     ZHar    C    T        0      0        2 
  15  chr15_75549097   Sample    C    T        1      2        2 
  15  chr15_75573707     AAsi    C    T        0      0        2 
  15  chr15_75573707     AKia    C    T        0      0        2 
  15  chr15_75573707     AOna    C    T        0      0        2 
  15  chr15_75573707     ASom    C    T        0      0        2 
  15  chr15_75573707     HCab    C    T        1      2        2 
  15  chr15_75573707     HPrz    C    T        1      2        2 
  15  chr15_75573707     ZBoe    C    T        0      0        2 
  15  chr15_75573707     ZGre    C    T        0      0        2 
  15  chr15_75573707     ZHar    C    T        0      0        2 
  15  chr15_75573707   Sample    C    T        1      2        2 
  15  chr15_75574416     AAsi    G    A        0      0        2 
  15  chr15_75574416     AKia    G    A        0      0        2 
  15  chr15_75574416     AOna    G    A        0      0        2 
  15  chr15_75574416     ASom    G    A        0      0        2 
  15  chr15_75574416     HCab    G    A        1      2        2 
  15  chr15_75574416     HPrz    G    A        1      2        2 
  15  chr15_75574416     ZBoe    G    A        0      0        2 
  15  chr15_75574416     ZGre    G    A        0      0        2 
  15  chr15_75574416     ZHar    G    A        0      0        2 
  15  chr15_75574416   Sample    G    A        1      2        2 
  15  chr15_75575899     AAsi    A    C        0      0        2 
  15  chr15_75575899     AKia    A    C        0      0        2 
  15  chr15_75575899     AOna    A    C        0      0        2 
  15  chr15_75575899     ASom    A    C        0      0        2 
  15  chr15_75575899     HCab    A    C        0      0        2 
  15  chr15_75575899     HPrz    A    C        1      2        2 
  15  chr15_75575899     ZBoe    A    C        0      0        2 
  15  chr15_75575899     ZGre    A    C        0      0        2 
  15  chr15_75575899     ZHar    A    C        0      0        2 
  15  chr15_75575899   Sample    A    C        0      0        2 
  15  chr15_75579718     AAsi    T    C        0      0        2 
  15  chr15_75579718     AKia    T    C        0      0        2 
  15  chr15_75579718     AOna    T    C        0      0        2 
  15  chr15_75579718     ASom    T    C        0      0        2 
  15  chr15_75579718     HCab    T    C        0      0        2 
  15  chr15_75579718     HPrz    T    C        0      0        2 
  15  chr15_75579718     ZBoe    T    C        0      0        2 
  15  chr15_75579718     ZGre    T    C      0.5      1        2 
  15  chr15_75579718     ZHar    T    C        0      0        2 
  15  chr15_75579718   Sample    T    C        0      0        2 
  15  chr15_75587709     AAsi    A    G        0      0        2 
  15  chr15_75587709     AKia    A    G        0      0        2 
  15  chr15_75587709     AOna    A    G        0      0        2 
  15  chr15_75587709     ASom    A    G        0      0        2 
  15  chr15_75587709     HCab    A    G        1      2        2 
  15  chr15_75587709     HPrz    A    G        1      2        2 
  15  chr15_75587709     ZBoe    A    G        0      0        2 
  15  chr15_75587709     ZGre    A    G        0      0        2 
  15  chr15_75587709     ZHar    A    G        0      0        2 
  15  chr15_75587709   Sample    A    G        1      2        2 
  15  chr15_75592159     AAsi    C    A        0      0        2 
  15  chr15_75592159     AKia    C    A        0      0        2 
  15  chr15_75592159     AOna    C    A        0      0        2 
  15  chr15_75592159     ASom    C    A        0      0        2 
  15  chr15_75592159     HCab    C    A        1      2        2 
  15  chr15_75592159     HPrz    C    A        1      2        2 
  15  chr15_75592159     ZBoe    C    A        0      0        2 
  15  chr15_75592159     ZGre    C    A        0      0        2 
  15  chr15_75592159     ZHar    C    A        0      0        2 
  15  chr15_75592159   Sample    C    A        1      2        2 
  15  chr15_75597637     AAsi    A    G        0      0        2 
  15  chr15_75597637     AKia    A    G        0      0        2 
  15  chr15_75597637     AOna    A    G        0      0        2 
  15  chr15_75597637     ASom    A    G        0      0        2 
  15  chr15_75597637     HCab    A    G        0      0        2 
  15  chr15_75597637     HPrz    A    G        0      0        2 
  15  chr15_75597637     ZBoe    A    G        0      0        2 
  15  chr15_75597637     ZGre    A    G        1      2        2 
  15  chr15_75597637     ZHar    A    G        0      0        2 
  15  chr15_75597637   Sample    A    G        0      0        2 
  15  chr15_75598645     AAsi    T    C        0      0        2 
  15  chr15_75598645     AKia    T    C        0      0        2 
  15  chr15_75598645     AOna    T    C      0.5      1        2 
  15  chr15_75598645     ASom    T    C        0      0        2 
  15  chr15_75598645     HCab    T    C        0      0        2 
  15  chr15_75598645     HPrz    T    C        0      0        2 
  15  chr15_75598645     ZBoe    T    C        0      0        2 
  15  chr15_75598645     ZGre    T    C        0      0        2 
  15  chr15_75598645     ZHar    T    C        0      0        2 
  15  chr15_75598645   Sample    T    C        0      0        2 
  15  chr15_75599103     AAsi    A    G        0      0        2 
  15  chr15_75599103     AKia    A    G        0      0        2 
  15  chr15_75599103     AOna    A    G        0      0        2 
  15  chr15_75599103     ASom    A    G        0      0        2 
  15  chr15_75599103     HCab    A    G        1      2        2 
  15  chr15_75599103     HPrz    A    G        1      2        2 
  15  chr15_75599103     ZBoe    A    G        0      0        2 
  15  chr15_75599103     ZGre    A    G        0      0        2 
  15  chr15_75599103     ZHar    A    G        0      0        2 
  15  chr15_75599103   Sample    A    G        1      2        2 
  15  chr15_75608607     AAsi    C    T        0      0        2 
  15  chr15_75608607     AKia    C    T        0      0        2 
  15  chr15_75608607     AOna    C    T        0      0        2 
  15  chr15_75608607     ASom    C    T        0      0        2 
  15  chr15_75608607     HCab    C    T        0      0        2 
  15  chr15_75608607     HPrz    C    T        0      0        2 
  15  chr15_75608607     ZBoe    C    T        0      0        2 
  15  chr15_75608607     ZGre    C    T        0      0        2 
  15  chr15_75608607     ZHar    C    T      0.5      1        2 
  15  chr15_75608607   Sample    C    T        0      0        2 
  15  chr15_75610421     AAsi    T    G        0      0        2 
  15  chr15_75610421     AKia    T    G        0      0        2 
  15  chr15_75610421     AOna    T    G        0      0        2 
  15  chr15_75610421     ASom    T    G        0      0        2 
  15  chr15_75610421     HCab    T    G        0      0        2 
  15  chr15_75610421     HPrz    T    G        0      0        2 
  15  chr15_75610421     ZBoe    T    G        0      0        2 
  15  chr15_75610421     ZGre    T    G        0      0        2 
  15  chr15_75610421     ZHar    T    G      0.5      1        2 
  15  chr15_75610421   Sample    T    G        0      0        2 
  15  chr15_75625564     AAsi    A    G        0      0        2 
  15  chr15_75625564     AKia    A    G        0      0        2 
  15  chr15_75625564     AOna    A    G        0      0        2 
  15  chr15_75625564     ASom    A    G        0      0        2 
  15  chr15_75625564     HCab    A    G        0      0        2 
  15  chr15_75625564     HPrz    A    G        0      0        2 
  15  chr15_75625564     ZBoe    A    G      0.5      1        2 
  15  chr15_75625564     ZGre    A    G        0      0        2 
  15  chr15_75625564     ZHar    A    G        0      0        2 
  15  chr15_75625564   Sample    A    G        0      0        2 
  15  chr15_75632399     AAsi    G    A        0      0        2 
  15  chr15_75632399     AKia    G    A        0      0        2 
  15  chr15_75632399     AOna    G    A        0      0        2 
  15  chr15_75632399     ASom    G    A        0      0        2 
  15  chr15_75632399     HCab    G    A        0      0        2 
  15  chr15_75632399     HPrz    G    A        1      2        2 
  15  chr15_75632399     ZBoe    G    A        0      0        2 
  15  chr15_75632399     ZGre    G    A        0      0        2 
  15  chr15_75632399     ZHar    G    A        0      0        2 
  15  chr15_75632399   Sample    G    A        0      0        2 
  15  chr15_75640824     AAsi    C    T        0      0        2 
  15  chr15_75640824     AKia    C    T        0      0        2 
  15  chr15_75640824     AOna    C    T        0      0        2 
  15  chr15_75640824     ASom    C    T        0      0        2 
  15  chr15_75640824     HCab    C    T        0      0        2 
  15  chr15_75640824     HPrz    C    T        0      0        2 
  15  chr15_75640824     ZBoe    C    T        0      0        2 
  15  chr15_75640824     ZGre    C    T      0.5      1        2 
  15  chr15_75640824     ZHar    C    T        0      0        2 
  15  chr15_75640824   Sample    C    T        0      0        2 
  15  chr15_75654115     AAsi    T    C        0      0        2 
  15  chr15_75654115     AKia    T    C        0      0        2 
  15  chr15_75654115     AOna    T    C        0      0        2 
  15  chr15_75654115     ASom    T    C        0      0        2 
  15  chr15_75654115     HCab    T    C        0      0        2 
  15  chr15_75654115     HPrz    T    C        0      0        2 
  15  chr15_75654115     ZBoe    T    C      0.5      1        2 
  15  chr15_75654115     ZGre    T    C        0      0        2 
  15  chr15_75654115     ZHar    T    C        0      0        2 
  15  chr15_75654115   Sample    T    C        0      0        2 
  15  chr15_75659266     AAsi    C    G        0      0        2 
  15  chr15_75659266     AKia    C    G        0      0        2 
  15  chr15_75659266     AOna    C    G        0      0        2 
  15  chr15_75659266     ASom    C    G        0      0        2 
  15  chr15_75659266     HCab    C    G        1      2        2 
  15  chr15_75659266     HPrz    C    G        1      2        2 
  15  chr15_75659266     ZBoe    C    G        0      0        2 
  15  chr15_75659266     ZGre    C    G        0      0        2 
  15  chr15_75659266     ZHar    C    G        0      0        2 
  15  chr15_75659266   Sample    C    G        1      2        2 
  15  chr15_75659743     AAsi    A    C        0      0        2 
  15  chr15_75659743     AKia    A    C        0      0        2 
  15  chr15_75659743     AOna    A    C        0      0        2 
  15  chr15_75659743     ASom    A    C        0      0        2 
  15  chr15_75659743     HCab    A    C        1      2        2 
  15  chr15_75659743     HPrz    A    C        1      2        2 
  15  chr15_75659743     ZBoe    A    C        0      0        2 
  15  chr15_75659743     ZGre    A    C        0      0        2 
  15  chr15_75659743     ZHar    A    C        0      0        2 
  15  chr15_75659743   Sample    A    C        1      2        2 
  15  chr15_75660240     AAsi    G    T        0      0        2 
  15  chr15_75660240     AKia    G    T        0      0        2 
  15  chr15_75660240     AOna    G    T        0      0        2 
  15  chr15_75660240     ASom    G    T        0      0        2 
  15  chr15_75660240     HCab    G    T        1      2        2 
  15  chr15_75660240     HPrz    G    T        1      2        2 
  15  chr15_75660240     ZBoe    G    T        0      0        2 
  15  chr15_75660240     ZGre    G    T        0      0        2 
  15  chr15_75660240     ZHar    G    T        0      0        2 
  15  chr15_75660240   Sample    G    T        1      2        2 
  15  chr15_75667279     AAsi    G    A        0      0        2 
  15  chr15_75667279     AKia    G    A        0      0        2 
  15  chr15_75667279     AOna    G    A        0      0        2 
  15  chr15_75667279     ASom    G    A        0      0        2 
  15  chr15_75667279     HCab    G    A        0      0        2 
  15  chr15_75667279     HPrz    G    A        0      0        2 
  15  chr15_75667279     ZBoe    G    A        0      0        2 
  15  chr15_75667279     ZGre    G    A        1      2        2 
  15  chr15_75667279     ZHar    G    A        0      0        2 
  15  chr15_75667279   Sample    G    A        0      0        2 
  15  chr15_75687918     AAsi    T    C        0      0        2 
  15  chr15_75687918     AKia    T    C        0      0        2 
  15  chr15_75687918     AOna    T    C        0      0        2 
  15  chr15_75687918     ASom    T    C        0      0        2 
  15  chr15_75687918     HCab    T    C        1      2        2 
  15  chr15_75687918     HPrz    T    C        1      2        2 
  15  chr15_75687918     ZBoe    T    C        0      0        2 
  15  chr15_75687918     ZGre    T    C        0      0        2 
  15  chr15_75687918     ZHar    T    C        0      0        2 
  15  chr15_75687918   Sample    T    C        1      2        2 
  15  chr15_75693738     AAsi    A    G        0      0        2 
  15  chr15_75693738     AKia    A    G        0      0        2 
  15  chr15_75693738     AOna    A    G        0      0        2 
  15  chr15_75693738     ASom    A    G        0      0        2 
  15  chr15_75693738     HCab    A    G        1      2        2 
  15  chr15_75693738     HPrz    A    G        1      2        2 
  15  chr15_75693738     ZBoe    A    G        0      0        2 
  15  chr15_75693738     ZGre    A    G        0      0        2 
  15  chr15_75693738     ZHar    A    G        0      0        2 
  15  chr15_75693738   Sample    A    G        1      2        2 
  15  chr15_75696193     AAsi    C    T        0      0        2 
  15  chr15_75696193     AKia    C    T        0      0        2 
  15  chr15_75696193     AOna    C    T        0      0        2 
  15  chr15_75696193     ASom    C    T        0      0        2 
  15  chr15_75696193     HCab    C    T        0      0        2 
  15  chr15_75696193     HPrz    C    T        0      0        2 
  15  chr15_75696193     ZBoe    C    T      0.5      1        2 
  15  chr15_75696193     ZGre    C    T        1      2        2 
  15  chr15_75696193     ZHar    C    T        0      0        2 
  15  chr15_75696193   Sample    C    T        0      0        2 
  15  chr15_75700440     AAsi    A    G        0      0        2 
  15  chr15_75700440     AKia    A    G        0      0        2 
  15  chr15_75700440     AOna    A    G      0.5      1        2 
  15  chr15_75700440     ASom    A    G        0      0        2 
  15  chr15_75700440     HCab    A    G        0      0        2 
  15  chr15_75700440     HPrz    A    G        0      0        2 
  15  chr15_75700440     ZBoe    A    G        0      0        2 
  15  chr15_75700440     ZGre    A    G        0      0        2 
  15  chr15_75700440     ZHar    A    G        0      0        2 
  15  chr15_75700440   Sample    A    G        0      0        2 
  15  chr15_75700867     AAsi    C    G        0      0        2 
  15  chr15_75700867     AKia    C    G        0      0        2 
  15  chr15_75700867     AOna    C    G      0.5      1        2 
  15  chr15_75700867     ASom    C    G        0      0        2 
  15  chr15_75700867     HCab    C    G        0      0        2 
  15  chr15_75700867     HPrz    C    G        0      0        2 
  15  chr15_75700867     ZBoe    C    G        0      0        2 
  15  chr15_75700867     ZGre    C    G        0      0        2 
  15  chr15_75700867     ZHar    C    G        0      0        2 
  15  chr15_75700867   Sample    C    G        0      0        2 
  15  chr15_75703038     AAsi    A    G        0      0        2 
  15  chr15_75703038     AKia    A    G        1      2        2 
  15  chr15_75703038     AOna    A    G      0.5      1        2 
  15  chr15_75703038     ASom    A    G        0      0        2 
  15  chr15_75703038     HCab    A    G        0      0        2 
  15  chr15_75703038     HPrz    A    G        0      0        2 
  15  chr15_75703038     ZBoe    A    G        0      0        2 
  15  chr15_75703038     ZGre    A    G        0      0        2 
  15  chr15_75703038     ZHar    A    G        0      0        2 
  15  chr15_75703038   Sample    A    G        0      0        2 
  15  chr15_75707508     AAsi    A    G        1      2        2 
  15  chr15_75707508     AKia    A    G        0      0        2 
  15  chr15_75707508     AOna    A    G        0      0        2 
  15  chr15_75707508     ASom    A    G        1      2        2 
  15  chr15_75707508     HCab    A    G        0      0        2 
  15  chr15_75707508     HPrz    A    G        0      0        2 
  15  chr15_75707508     ZBoe    A    G        0      0        2 
  15  chr15_75707508     ZGre    A    G        0      0        2 
  15  chr15_75707508     ZHar    A    G        0      0        2 
  15  chr15_75707508   Sample    A    G        0      0        2 
  15  chr15_75714125     AAsi    G    A        0      0        2 
  15  chr15_75714125     AKia    G    A        0      0        2 
  15  chr15_75714125     AOna    G    A        0      0        2 
  15  chr15_75714125     ASom    G    A        0      0        2 
  15  chr15_75714125     HCab    G    A        1      2        2 
  15  chr15_75714125     HPrz    G    A        1      2        2 
  15  chr15_75714125     ZBoe    G    A        0      0        2 
  15  chr15_75714125     ZGre    G    A        0      0        2 
  15  chr15_75714125     ZHar    G    A        0      0        2 
  15  chr15_75714125   Sample    G    A        1      2        2 
  15  chr15_75724280     AAsi    T    C        0      0        2 
  15  chr15_75724280     AKia    T    C        0      0        2 
  15  chr15_75724280     AOna    T    C        0      0        2 
  15  chr15_75724280     ASom    T    C        0      0        2 
  15  chr15_75724280     HCab    T    C        1      2        2 
  15  chr15_75724280     HPrz    T    C        1      2        2 
  15  chr15_75724280     ZBoe    T    C        0      0        2 
  15  chr15_75724280     ZGre    T    C        0      0        2 
  15  chr15_75724280     ZHar    T    C        0      0        2 
  15  chr15_75724280   Sample    T    C        1      2        2 
  15  chr15_75726080     AAsi    C    T      0.5      1        2 
  15  chr15_75726080     AKia    C    T        0      0        2 
  15  chr15_75726080     AOna    C    T        0      0        2 
  15  chr15_75726080     ASom    C    T        0      0        2 
  15  chr15_75726080     HCab    C    T        0      0        2 
  15  chr15_75726080     HPrz    C    T        0      0        2 
  15  chr15_75726080     ZBoe    C    T        0      0        2 
  15  chr15_75726080     ZGre    C    T        0      0        2 
  15  chr15_75726080     ZHar    C    T        0      0        2 
  15  chr15_75726080   Sample    C    T        0      0        2 
  15  chr15_75730663     AAsi    T    C        0      0        2 
  15  chr15_75730663     AKia    T    C        0      0        2 
  15  chr15_75730663     AOna    T    C        0      0        2 
  15  chr15_75730663     ASom    T    C        0      0        2 
  15  chr15_75730663     HCab    T    C        0      0        2 
  15  chr15_75730663     HPrz    T    C        0      0        2 
  15  chr15_75730663     ZBoe    T    C        0      0        2 
  15  chr15_75730663     ZGre    T    C      0.5      1        2 
  15  chr15_75730663     ZHar    T    C        0      0        2 
  15  chr15_75730663   Sample    T    C        0      0        2 
  15  chr15_75736213     AAsi    G    A        0      0        2 
  15  chr15_75736213     AKia    G    A        0      0        2 
  15  chr15_75736213     AOna    G    A        0      0        2 
  15  chr15_75736213     ASom    G    A        0      0        2 
  15  chr15_75736213     HCab    G    A        0      0        2 
  15  chr15_75736213     HPrz    G    A        0      0        2 
  15  chr15_75736213     ZBoe    G    A        0      0        2 
  15  chr15_75736213     ZGre    G    A        0      0        2 
  15  chr15_75736213     ZHar    G    A      0.5      1        2 
  15  chr15_75736213   Sample    G    A        0      0        2 
  15  chr15_75737110     AAsi    G    A        0      0        2 
  15  chr15_75737110     AKia    G    A        0      0        2 
  15  chr15_75737110     AOna    G    A        0      0        2 
  15  chr15_75737110     ASom    G    A        0      0        2 
  15  chr15_75737110     HCab    G    A        0      0        2 
  15  chr15_75737110     HPrz    G    A        0      0        2 
  15  chr15_75737110     ZBoe    G    A      0.5      1        2 
  15  chr15_75737110     ZGre    G    A        0      0        2 
  15  chr15_75737110     ZHar    G    A        0      0        2 
  15  chr15_75737110   Sample    G    A        0      0        2 
  15  chr15_75737218     AAsi    G    T        0      0        2 
  15  chr15_75737218     AKia    G    T        0      0        2 
  15  chr15_75737218     AOna    G    T        0      0        2 
  15  chr15_75737218     ASom    G    T        1      2        2 
  15  chr15_75737218     HCab    G    T        0      0        2 
  15  chr15_75737218     HPrz    G    T        0      0        2 
  15  chr15_75737218     ZBoe    G    T        0      0        2 
  15  chr15_75737218     ZGre    G    T        0      0        2 
  15  chr15_75737218     ZHar    G    T        0      0        2 
  15  chr15_75737218   Sample    G    T        0      0        2 
  15  chr15_75738997     AAsi    T    C        0      0        2 
  15  chr15_75738997     AKia    T    C        0      0        2 
  15  chr15_75738997     AOna    T    C      0.5      1        2 
  15  chr15_75738997     ASom    T    C        0      0        2 
  15  chr15_75738997     HCab    T    C        0      0        2 
  15  chr15_75738997     HPrz    T    C        0      0        2 
  15  chr15_75738997     ZBoe    T    C        0      0        2 
  15  chr15_75738997     ZGre    T    C      0.5      1        2 
  15  chr15_75738997     ZHar    T    C      0.5      1        2 
  15  chr15_75738997   Sample    T    C        0      0        2 
  15  chr15_75743210     AAsi    T    C        0      0        2 
  15  chr15_75743210     AKia    T    C        1      2        2 
  15  chr15_75743210     AOna    T    C        1      2        2 
  15  chr15_75743210     ASom    T    C        0      0        2 
  15  chr15_75743210     HCab    T    C        0      0        2 
  15  chr15_75743210     HPrz    T    C        0      0        2 
  15  chr15_75743210     ZBoe    T    C        0      0        2 
  15  chr15_75743210     ZGre    T    C        0      0        2 
  15  chr15_75743210     ZHar    T    C        0      0        2 
  15  chr15_75743210   Sample    T    C        0      0        2 
  15  chr15_75743746     AAsi    G    A        0      0        2 
  15  chr15_75743746     AKia    G    A        0      0        2 
  15  chr15_75743746     AOna    G    A        0      0        2 
  15  chr15_75743746     ASom    G    A        0      0        2 
  15  chr15_75743746     HCab    G    A        1      2        2 
  15  chr15_75743746     HPrz    G    A        1      2        2 
  15  chr15_75743746     ZBoe    G    A        0      0        2 
  15  chr15_75743746     ZGre    G    A        0      0        2 
  15  chr15_75743746     ZHar    G    A        0      0        2 
  15  chr15_75743746   Sample    G    A        1      2        2 
  15  chr15_75746127     AAsi    G    C        0      0        2 
  15  chr15_75746127     AKia    G    C        0      0        2 
  15  chr15_75746127     AOna    G    C        0      0        2 
  15  chr15_75746127     ASom    G    C        0      0        2 
  15  chr15_75746127     HCab    G    C        0      0        2 
  15  chr15_75746127     HPrz    G    C        0      0        2 
  15  chr15_75746127     ZBoe    G    C        0      0        2 
  15  chr15_75746127     ZGre    G    C      0.5      1        2 
  15  chr15_75746127     ZHar    G    C        0      0        2 
  15  chr15_75746127   Sample    G    C        0      0        2 
  15  chr15_75746197     AAsi    G    A        0      0        2 
  15  chr15_75746197     AKia    G    A        0      0        2 
  15  chr15_75746197     AOna    G    A        0      0        2 
  15  chr15_75746197     ASom    G    A        0      0        2 
  15  chr15_75746197     HCab    G    A        0      0        2 
  15  chr15_75746197     HPrz    G    A        0      0        2 
  15  chr15_75746197     ZBoe    G    A        1      2        2 
  15  chr15_75746197     ZGre    G    A        0      0        2 
  15  chr15_75746197     ZHar    G    A        0      0        2 
  15  chr15_75746197   Sample    G    A        0      0        2 
  15  chr15_75754543     AAsi    C    A        0      0        2 
  15  chr15_75754543     AKia    C    A        0      0        2 
  15  chr15_75754543     AOna    C    A        0      0        2 
  15  chr15_75754543     ASom    C    A        1      2        2 
  15  chr15_75754543     HCab    C    A        0      0        2 
  15  chr15_75754543     HPrz    C    A        0      0        2 
  15  chr15_75754543     ZBoe    C    A        0      0        2 
  15  chr15_75754543     ZGre    C    A        0      0        2 
  15  chr15_75754543     ZHar    C    A        0      0        2 
  15  chr15_75754543   Sample    C    A        0      0        2 
  15  chr15_75754765     AAsi    T    C        0      0        2 
  15  chr15_75754765     AKia    T    C        0      0        2 
  15  chr15_75754765     AOna    T    C        0      0        2 
  15  chr15_75754765     ASom    T    C        0      0        2 
  15  chr15_75754765     HCab    T    C        0      0        2 
  15  chr15_75754765     HPrz    T    C        0      0        2 
  15  chr15_75754765     ZBoe    T    C        0      0        2 
  15  chr15_75754765     ZGre    T    C      0.5      1        2 
  15  chr15_75754765     ZHar    T    C        0      0        2 
  15  chr15_75754765   Sample    T    C        0      0        2 
  15  chr15_75755056     AAsi    T    C        0      0        2 
  15  chr15_75755056     AKia    T    C        0      0        2 
  15  chr15_75755056     AOna    T    C        0      0        2 
  15  chr15_75755056     ASom    T    C        0      0        2 
  15  chr15_75755056     HCab    T    C        0      0        2 
  15  chr15_75755056     HPrz    T    C        0      0        2 
  15  chr15_75755056     ZBoe    T    C      0.5      1        2 
  15  chr15_75755056     ZGre    T    C        0      0        2 
  15  chr15_75755056     ZHar    T    C        0      0        2 
  15  chr15_75755056   Sample    T    C        0      0        2 
  15  chr15_75763450     AAsi    A    T        0      0        2 
  15  chr15_75763450     AKia    A    T        0      0        2 
  15  chr15_75763450     AOna    A    T        0      0        2 
  15  chr15_75763450     ASom    A    T        0      0        2 
  15  chr15_75763450     HCab    A    T        0      0        2 
  15  chr15_75763450     HPrz    A    T        0      0        2 
  15  chr15_75763450     ZBoe    A    T        0      0        2 
  15  chr15_75763450     ZGre    A    T        1      2        2 
  15  chr15_75763450     ZHar    A    T        0      0        2 
  15  chr15_75763450   Sample    A    T        0      0        2 
  15  chr15_75768233     AAsi    A    G        0      0        2 
  15  chr15_75768233     AKia    A    G        0      0        2 
  15  chr15_75768233     AOna    A    G        0      0        2 
  15  chr15_75768233     ASom    A    G        1      2        2 
  15  chr15_75768233     HCab    A    G        0      0        2 
  15  chr15_75768233     HPrz    A    G        0      0        2 
  15  chr15_75768233     ZBoe    A    G        0      0        2 
  15  chr15_75768233     ZGre    A    G        0      0        2 
  15  chr15_75768233     ZHar    A    G        0      0        2 
  15  chr15_75768233   Sample    A    G        0      0        2 
  15  chr15_75773644     AAsi    A    T        0      0        2 
  15  chr15_75773644     AKia    A    T        1      2        2 
  15  chr15_75773644     AOna    A    T        0      0        2 
  15  chr15_75773644     ASom    A    T        0      0        2 
  15  chr15_75773644     HCab    A    T        0      0        2 
  15  chr15_75773644     HPrz    A    T        0      0        2 
  15  chr15_75773644     ZBoe    A    T        0      0        2 
  15  chr15_75773644     ZGre    A    T        0      0        2 
  15  chr15_75773644     ZHar    A    T        0      0        2 
  15  chr15_75773644   Sample    A    T        0      0        2 
  15  chr15_75780962     AAsi    C    A      0.5      1        2 
  15  chr15_75780962     AKia    C    A        0      0        2 
  15  chr15_75780962     AOna    C    A        0      0        2 
  15  chr15_75780962     ASom    C    A        0      0        2 
  15  chr15_75780962     HCab    C    A        0      0        2 
  15  chr15_75780962     HPrz    C    A        0      0        2 
  15  chr15_75780962     ZBoe    C    A        0      0        2 
  15  chr15_75780962     ZGre    C    A        0      0        2 
  15  chr15_75780962     ZHar    C    A        0      0        2 
  15  chr15_75780962   Sample    C    A        0      0        2 
  15  chr15_75781450     AAsi    A    C        0      0        2 
  15  chr15_75781450     AKia    A    C        0      0        2 
  15  chr15_75781450     AOna    A    C        0      0        2 
  15  chr15_75781450     ASom    A    C        0      0        2 
  15  chr15_75781450     HCab    A    C        1      2        2 
  15  chr15_75781450     HPrz    A    C        1      2        2 
  15  chr15_75781450     ZBoe    A    C        0      0        2 
  15  chr15_75781450     ZGre    A    C        0      0        2 
  15  chr15_75781450     ZHar    A    C        0      0        2 
  15  chr15_75781450   Sample    A    C        1      2        2 
  15  chr15_75787814     AAsi    G    A        0      0        2 
  15  chr15_75787814     AKia    G    A        0      0        2 
  15  chr15_75787814     AOna    G    A      0.5      1        2 
  15  chr15_75787814     ASom    G    A        0      0        2 
  15  chr15_75787814     HCab    G    A        0      0        2 
  15  chr15_75787814     HPrz    G    A        0      0        2 
  15  chr15_75787814     ZBoe    G    A        0      0        2 
  15  chr15_75787814     ZGre    G    A        0      0        2 
  15  chr15_75787814     ZHar    G    A        0      0        2 
  15  chr15_75787814   Sample    G    A        0      0        2 
  15  chr15_75789057     AAsi    T    G      0.5      1        2 
  15  chr15_75789057     AKia    T    G        0      0        2 
  15  chr15_75789057     AOna    T    G        0      0        2 
  15  chr15_75789057     ASom    T    G        0      0        2 
  15  chr15_75789057     HCab    T    G        0      0        2 
  15  chr15_75789057     HPrz    T    G        0      0        2 
  15  chr15_75789057     ZBoe    T    G        0      0        2 
  15  chr15_75789057     ZGre    T    G        0      0        2 
  15  chr15_75789057     ZHar    T    G        0      0        2 
  15  chr15_75789057   Sample    T    G        0      0        2 
  15  chr15_75794888     AAsi    T    C        0      0        2 
  15  chr15_75794888     AKia    T    C        0      0        2 
  15  chr15_75794888     AOna    T    C        0      0        2 
  15  chr15_75794888     ASom    T    C        0      0        2 
  15  chr15_75794888     HCab    T    C        1      2        2 
  15  chr15_75794888     HPrz    T    C        1      2        2 
  15  chr15_75794888     ZBoe    T    C        0      0        2 
  15  chr15_75794888     ZGre    T    C        0      0        2 
  15  chr15_75794888     ZHar    T    C        0      0        2 
  15  chr15_75794888   Sample    T    C        1      2        2 
  15  chr15_75795663     AAsi    G    A        0      0        2 
  15  chr15_75795663     AKia    G    A        0      0        2 
  15  chr15_75795663     AOna    G    A        0      0        2 
  15  chr15_75795663     ASom    G    A        0      0        2 
  15  chr15_75795663     HCab    G    A        0      0        2 
  15  chr15_75795663     HPrz    G    A        0      0        2 
  15  chr15_75795663     ZBoe    G    A        0      0        2 
  15  chr15_75795663     ZGre    G    A        0      0        2 
  15  chr15_75795663     ZHar    G    A        1      2        2 
  15  chr15_75795663   Sample    G    A        0      0        2 
  15  chr15_75796080     AAsi    C    T        0      0        2 
  15  chr15_75796080     AKia    C    T        0      0        2 
  15  chr15_75796080     AOna    C    T        0      0        2 
  15  chr15_75796080     ASom    C    T        0      0        2 
  15  chr15_75796080     HCab    C    T        0      0        2 
  15  chr15_75796080     HPrz    C    T        0      0        2 
  15  chr15_75796080     ZBoe    C    T        0      0        2 
  15  chr15_75796080     ZGre    C    T        1      2        2 
  15  chr15_75796080     ZHar    C    T        0      0        2 
  15  chr15_75796080   Sample    C    T        0      0        2 
  15  chr15_75799052     AAsi    A    G        0      0        2 
  15  chr15_75799052     AKia    A    G        0      0        2 
  15  chr15_75799052     AOna    A    G        0      0        2 
  15  chr15_75799052     ASom    A    G        0      0        2 
  15  chr15_75799052     HCab    A    G        0      0        2 
  15  chr15_75799052     HPrz    A    G        0      0        2 
  15  chr15_75799052     ZBoe    A    G        1      2        2 
  15  chr15_75799052     ZGre    A    G        1      2        2 
  15  chr15_75799052     ZHar    A    G        1      2        2 
  15  chr15_75799052   Sample    A    G        0      0        2 
  15  chr15_75802915     AAsi    T    C        0      0        2 
  15  chr15_75802915     AKia    T    C        0      0        2 
  15  chr15_75802915     AOna    T    C      0.5      1        2 
  15  chr15_75802915     ASom    T    C        0      0        2 
  15  chr15_75802915     HCab    T    C        0      0        2 
  15  chr15_75802915     HPrz    T    C        0      0        2 
  15  chr15_75802915     ZBoe    T    C        0      0        2 
  15  chr15_75802915     ZGre    T    C        0      0        2 
  15  chr15_75802915     ZHar    T    C        0      0        2 
  15  chr15_75802915   Sample    T    C        0      0        2 
  15  chr15_75807165     AAsi    A    T        0      0        2 
  15  chr15_75807165     AKia    A    T        0      0        2 
  15  chr15_75807165     AOna    A    T        0      0        2 
  15  chr15_75807165     ASom    A    T        0      0        2 
  15  chr15_75807165     HCab    A    T        1      2        2 
  15  chr15_75807165     HPrz    A    T        1      2        2 
  15  chr15_75807165     ZBoe    A    T        0      0        2 
  15  chr15_75807165     ZGre    A    T        0      0        2 
  15  chr15_75807165     ZHar    A    T        0      0        2 
  15  chr15_75807165   Sample    A    T        1      2        2 
  15  chr15_75811834     AAsi    C    T        0      0        2 
  15  chr15_75811834     AKia    C    T        0      0        2 
  15  chr15_75811834     AOna    C    T        0      0        2 
  15  chr15_75811834     ASom    C    T        0      0        2 
  15  chr15_75811834     HCab    C    T        1      2        2 
  15  chr15_75811834     HPrz    C    T        1      2        2 
  15  chr15_75811834     ZBoe    C    T        0      0        2 
  15  chr15_75811834     ZGre    C    T        0      0        2 
  15  chr15_75811834     ZHar    C    T        0      0        2 
  15  chr15_75811834   Sample    C    T        1      2        2 
  15  chr15_75815427     AAsi    G    A        0      0        2 
  15  chr15_75815427     AKia    G    A        1      2        2 
  15  chr15_75815427     AOna    G    A      0.5      1        2 
  15  chr15_75815427     ASom    G    A        0      0        2 
  15  chr15_75815427     HCab    G    A        0      0        2 
  15  chr15_75815427     HPrz    G    A        0      0        2 
  15  chr15_75815427     ZBoe    G    A        0      0        2 
  15  chr15_75815427     ZGre    G    A        0      0        2 
  15  chr15_75815427     ZHar    G    A        0      0        2 
  15  chr15_75815427   Sample    G    A        0      0        2 
  15  chr15_75815543     AAsi    G    A        0      0        2 
  15  chr15_75815543     AKia    G    A        0      0        2 
  15  chr15_75815543     AOna    G    A        0      0        2 
  15  chr15_75815543     ASom    G    A        0      0        2 
  15  chr15_75815543     HCab    G    A        1      2        2 
  15  chr15_75815543     HPrz    G    A        0      0        2 
  15  chr15_75815543     ZBoe    G    A        0      0        2 
  15  chr15_75815543     ZGre    G    A        0      0        2 
  15  chr15_75815543     ZHar    G    A        0      0        2 
  15  chr15_75815543   Sample    G    A        0      0        2 
  15  chr15_75818250     AAsi    T    C        0      0        2 
  15  chr15_75818250     AKia    T    C        0      0        2 
  15  chr15_75818250     AOna    T    C        0      0        2 
  15  chr15_75818250     ASom    T    C        0      0        2 
  15  chr15_75818250     HCab    T    C        0      0        2 
  15  chr15_75818250     HPrz    T    C        0      0        2 
  15  chr15_75818250     ZBoe    T    C        0      0        2 
  15  chr15_75818250     ZGre    T    C        1      2        2 
  15  chr15_75818250     ZHar    T    C        0      0        2 
  15  chr15_75818250   Sample    T    C        0      0        2 
  15  chr15_75820484     AAsi    G    A        0      0        2 
  15  chr15_75820484     AKia    G    A        0      0        2 
  15  chr15_75820484     AOna    G    A        0      0        2 
  15  chr15_75820484     ASom    G    A        0      0        2 
  15  chr15_75820484     HCab    G    A        0      0        2 
  15  chr15_75820484     HPrz    G    A        0      0        2 
  15  chr15_75820484     ZBoe    G    A        1      2        2 
  15  chr15_75820484     ZGre    G    A        0      0        2 
  15  chr15_75820484     ZHar    G    A        0      0        2 
  15  chr15_75820484   Sample    G    A        0      0        2 
  15  chr15_75825844     AAsi    G    A        0      0        2 
  15  chr15_75825844     AKia    G    A        0      0        2 
  15  chr15_75825844     AOna    G    A        0      0        2 
  15  chr15_75825844     ASom    G    A        0      0        2 
  15  chr15_75825844     HCab    G    A        0      0        2 
  15  chr15_75825844     HPrz    G    A        1      2        2 
  15  chr15_75825844     ZBoe    G    A        0      0        2 
  15  chr15_75825844     ZGre    G    A        0      0        2 
  15  chr15_75825844     ZHar    G    A        0      0        2 
  15  chr15_75825844   Sample    G    A        1      2        2 
  15  chr15_75834958     AAsi    G    A        0      0        2 
  15  chr15_75834958     AKia    G    A        0      0        2 
  15  chr15_75834958     AOna    G    A        0      0        2 
  15  chr15_75834958     ASom    G    A        0      0        2 
  15  chr15_75834958     HCab    G    A        0      0        2 
  15  chr15_75834958     HPrz    G    A        0      0        2 
  15  chr15_75834958     ZBoe    G    A      0.5      1        2 
  15  chr15_75834958     ZGre    G    A        0      0        2 
  15  chr15_75834958     ZHar    G    A        0      0        2 
  15  chr15_75834958   Sample    G    A        0      0        2 
  15  chr15_75847881     AAsi    C    T        0      0        2 
  15  chr15_75847881     AKia    C    T        0      0        2 
  15  chr15_75847881     AOna    C    T        0      0        2 
  15  chr15_75847881     ASom    C    T        0      0        2 
  15  chr15_75847881     HCab    C    T        0      0        2 
  15  chr15_75847881     HPrz    C    T        0      0        2 
  15  chr15_75847881     ZBoe    C    T        0      0        2 
  15  chr15_75847881     ZGre    C    T      0.5      1        2 
  15  chr15_75847881     ZHar    C    T        0      0        2 
  15  chr15_75847881   Sample    C    T        0      0        2 
  15  chr15_75851181     AAsi    A    C        0      0        2 
  15  chr15_75851181     AKia    A    C        0      0        2 
  15  chr15_75851181     AOna    A    C        0      0        2 
  15  chr15_75851181     ASom    A    C        0      0        2 
  15  chr15_75851181     HCab    A    C        1      2        2 
  15  chr15_75851181     HPrz    A    C        1      2        2 
  15  chr15_75851181     ZBoe    A    C        0      0        2 
  15  chr15_75851181     ZGre    A    C        0      0        2 
  15  chr15_75851181     ZHar    A    C        0      0        2 
  15  chr15_75851181   Sample    A    C        1      2        2 
  15  chr15_75858399     AAsi    A    G        0      0        2 
  15  chr15_75858399     AKia    A    G        0      0        2 
  15  chr15_75858399     AOna    A    G        0      0        2 
  15  chr15_75858399     ASom    A    G        0      0        2 
  15  chr15_75858399     HCab    A    G        1      2        2 
  15  chr15_75858399     HPrz    A    G        1      2        2 
  15  chr15_75858399     ZBoe    A    G        0      0        2 
  15  chr15_75858399     ZGre    A    G        0      0        2 
  15  chr15_75858399     ZHar    A    G        0      0        2 
  15  chr15_75858399   Sample    A    G        1      2        2 
  15  chr15_75859555     AAsi    A    G        0      0        2 
  15  chr15_75859555     AKia    A    G        0      0        2 
  15  chr15_75859555     AOna    A    G        0      0        2 
  15  chr15_75859555     ASom    A    G        0      0        2 
  15  chr15_75859555     HCab    A    G        1      2        2 
  15  chr15_75859555     HPrz    A    G        1      2        2 
  15  chr15_75859555     ZBoe    A    G        1      2        2 
  15  chr15_75859555     ZGre    A    G        0      0        2 
  15  chr15_75859555     ZHar    A    G        0      0        2 
  15  chr15_75859555   Sample    A    G        1      2        2 
  15  chr15_75865966     AAsi    G    A        0      0        2 
  15  chr15_75865966     AKia    G    A        0      0        2 
  15  chr15_75865966     AOna    G    A      0.5      1        2 
  15  chr15_75865966     ASom    G    A        0      0        2 
  15  chr15_75865966     HCab    G    A        0      0        2 
  15  chr15_75865966     HPrz    G    A        0      0        2 
  15  chr15_75865966     ZBoe    G    A        0      0        2 
  15  chr15_75865966     ZGre    G    A        0      0        2 
  15  chr15_75865966     ZHar    G    A        0      0        2 
  15  chr15_75865966   Sample    G    A        0      0        2 
  15  chr15_75877722     AAsi    G    A        0      0        2 
  15  chr15_75877722     AKia    G    A        0      0        2 
  15  chr15_75877722     AOna    G    A        0      0        2 
  15  chr15_75877722     ASom    G    A        0      0        2 
  15  chr15_75877722     HCab    G    A        0      0        2 
  15  chr15_75877722     HPrz    G    A        0      0        2 
  15  chr15_75877722     ZBoe    G    A        1      2        2 
  15  chr15_75877722     ZGre    G    A        0      0        2 
  15  chr15_75877722     ZHar    G    A        0      0        2 
  15  chr15_75877722   Sample    G    A        0      0        2 
  15  chr15_75881082     AAsi    A    T        0      0        2 
  15  chr15_75881082     AKia    A    T        0      0        2 
  15  chr15_75881082     AOna    A    T      0.5      1        2 
  15  chr15_75881082     ASom    A    T        0      0        2 
  15  chr15_75881082     HCab    A    T        0      0        2 
  15  chr15_75881082     HPrz    A    T        0      0        2 
  15  chr15_75881082     ZBoe    A    T        0      0        2 
  15  chr15_75881082     ZGre    A    T        0      0        2 
  15  chr15_75881082     ZHar    A    T        0      0        2 
  15  chr15_75881082   Sample    A    T        0      0        2 
  15  chr15_75892449     AAsi    T    C        0      0        2 
  15  chr15_75892449     AKia    T    C        0      0        2 
  15  chr15_75892449     AOna    T    C        0      0        2 
  15  chr15_75892449     ASom    T    C        0      0        2 
  15  chr15_75892449     HCab    T    C        1      2        2 
  15  chr15_75892449     HPrz    T    C        1      2        2 
  15  chr15_75892449     ZBoe    T    C        0      0        2 
  15  chr15_75892449     ZGre    T    C        0      0        2 
  15  chr15_75892449     ZHar    T    C        0      0        2 
  15  chr15_75892449   Sample    T    C        1      2        2 
  15  chr15_75900851     AAsi    G    A        0      0        2 
  15  chr15_75900851     AKia    G    A        0      0        2 
  15  chr15_75900851     AOna    G    A        0      0        2 
  15  chr15_75900851     ASom    G    A        0      0        2 
  15  chr15_75900851     HCab    G    A        0      0        2 
  15  chr15_75900851     HPrz    G    A        0      0        2 
  15  chr15_75900851     ZBoe    G    A        0      0        2 
  15  chr15_75900851     ZGre    G    A      0.5      1        2 
  15  chr15_75900851     ZHar    G    A        0      0        2 
  15  chr15_75900851   Sample    G    A        0      0        2 
  15  chr15_75902615     AAsi    G    T        0      0        2 
  15  chr15_75902615     AKia    G    T        0      0        2 
  15  chr15_75902615     AOna    G    T        0      0        2 
  15  chr15_75902615     ASom    G    T        0      0        2 
  15  chr15_75902615     HCab    G    T        1      2        2 
  15  chr15_75902615     HPrz    G    T        1      2        2 
  15  chr15_75902615     ZBoe    G    T        0      0        2 
  15  chr15_75902615     ZGre    G    T        0      0        2 
  15  chr15_75902615     ZHar    G    T        0      0        2 
  15  chr15_75902615   Sample    G    T        1      2        2 
  15  chr15_75903118     AAsi    T    C        0      0        2 
  15  chr15_75903118     AKia    T    C        0      0        2 
  15  chr15_75903118     AOna    T    C        0      0        2 
  15  chr15_75903118     ASom    T    C        0      0        2 
  15  chr15_75903118     HCab    T    C        0      0        2 
  15  chr15_75903118     HPrz    T    C        0      0        2 
  15  chr15_75903118     ZBoe    T    C      0.5      1        2 
  15  chr15_75903118     ZGre    T    C        0      0        2 
  15  chr15_75903118     ZHar    T    C        0      0        2 
  15  chr15_75903118   Sample    T    C        0      0        2 
  15  chr15_75904943     AAsi    T    C        0      0        2 
  15  chr15_75904943     AKia    T    C        0      0        2 
  15  chr15_75904943     AOna    T    C      0.5      1        2 
  15  chr15_75904943     ASom    T    C        0      0        2 
  15  chr15_75904943     HCab    T    C        0      0        2 
  15  chr15_75904943     HPrz    T    C        0      0        2 
  15  chr15_75904943     ZBoe    T    C        0      0        2 
  15  chr15_75904943     ZGre    T    C        0      0        2 
  15  chr15_75904943     ZHar    T    C        0      0        2 
  15  chr15_75904943   Sample    T    C        0      0        2 
  15  chr15_75911178     AAsi    G    A        0      0        2 
  15  chr15_75911178     AKia    G    A        0      0        2 
  15  chr15_75911178     AOna    G    A        0      0        2 
  15  chr15_75911178     ASom    G    A        0      0        2 
  15  chr15_75911178     HCab    G    A        1      2        2 
  15  chr15_75911178     HPrz    G    A        1      2        2 
  15  chr15_75911178     ZBoe    G    A        0      0        2 
  15  chr15_75911178     ZGre    G    A        0      0        2 
  15  chr15_75911178     ZHar    G    A        0      0        2 
  15  chr15_75911178   Sample    G    A        0      0        2 
  15  chr15_75920128     AAsi    G    C        0      0        2 
  15  chr15_75920128     AKia    G    C        0      0        2 
  15  chr15_75920128     AOna    G    C        0      0        2 
  15  chr15_75920128     ASom    G    C        0      0        2 
  15  chr15_75920128     HCab    G    C        0      0        2 
  15  chr15_75920128     HPrz    G    C        0      0        2 
  15  chr15_75920128     ZBoe    G    C        0      0        2 
  15  chr15_75920128     ZGre    G    C        0      0        2 
  15  chr15_75920128     ZHar    G    C        1      2        2 
  15  chr15_75920128   Sample    G    C        0      0        2 
  15  chr15_75936094     AAsi    G    C        0      0        2 
  15  chr15_75936094     AKia    G    C        0      0        2 
  15  chr15_75936094     AOna    G    C        0      0        2 
  15  chr15_75936094     ASom    G    C        0      0        2 
  15  chr15_75936094     HCab    G    C        0      0        2 
  15  chr15_75936094     HPrz    G    C        1      2        2 
  15  chr15_75936094     ZBoe    G    C        0      0        2 
  15  chr15_75936094     ZGre    G    C        0      0        2 
  15  chr15_75936094     ZHar    G    C        0      0        2 
  15  chr15_75936094   Sample    G    C        0      0        2 
  15  chr15_75937195     AAsi    T    G        0      0        2 
  15  chr15_75937195     AKia    T    G        0      0        2 
  15  chr15_75937195     AOna    T    G        0      0        2 
  15  chr15_75937195     ASom    T    G        0      0        2 
  15  chr15_75937195     HCab    T    G        0      0        2 
  15  chr15_75937195     HPrz    T    G        0      0        2 
  15  chr15_75937195     ZBoe    T    G        0      0        2 
  15  chr15_75937195     ZGre    T    G        0      0        2 
  15  chr15_75937195     ZHar    T    G        1      2        2 
  15  chr15_75937195   Sample    T    G        0      0        2 
  15  chr15_75937485     AAsi    T    C        0      0        2 
  15  chr15_75937485     AKia    T    C        0      0        2 
  15  chr15_75937485     AOna    T    C        0      0        2 
  15  chr15_75937485     ASom    T    C        0      0        2 
  15  chr15_75937485     HCab    T    C        0      0        2 
  15  chr15_75937485     HPrz    T    C        0      0        2 
  15  chr15_75937485     ZBoe    T    C        0      0        2 
  15  chr15_75937485     ZGre    T    C      0.5      1        2 
  15  chr15_75937485     ZHar    T    C        0      0        2 
  15  chr15_75937485   Sample    T    C        0      0        2 
  15  chr15_75945849     AAsi    T    G        0      0        2 
  15  chr15_75945849     AKia    T    G        0      0        2 
  15  chr15_75945849     AOna    T    G        0      0        2 
  15  chr15_75945849     ASom    T    G        0      0        2 
  15  chr15_75945849     HCab    T    G        0      0        2 
  15  chr15_75945849     HPrz    T    G        0      0        2 
  15  chr15_75945849     ZBoe    T    G        0      0        2 
  15  chr15_75945849     ZGre    T    G        0      0        2 
  15  chr15_75945849     ZHar    T    G        1      2        2 
  15  chr15_75945849   Sample    T    G        0      0        2 
  15  chr15_75952594     AAsi    T    C      0.5      1        2 
  15  chr15_75952594     AKia    T    C        0      0        2 
  15  chr15_75952594     AOna    T    C        0      0        2 
  15  chr15_75952594     ASom    T    C        0      0        2 
  15  chr15_75952594     HCab    T    C        0      0        2 
  15  chr15_75952594     HPrz    T    C        0      0        2 
  15  chr15_75952594     ZBoe    T    C        0      0        2 
  15  chr15_75952594     ZGre    T    C        0      0        2 
  15  chr15_75952594     ZHar    T    C        0      0        2 
  15  chr15_75952594   Sample    T    C        0      0        2 
  15  chr15_75952677     AAsi    G    A        0      0        2 
  15  chr15_75952677     AKia    G    A        0      0        2 
  15  chr15_75952677     AOna    G    A        0      0        2 
  15  chr15_75952677     ASom    G    A        0      0        2 
  15  chr15_75952677     HCab    G    A        1      2        2 
  15  chr15_75952677     HPrz    G    A        1      2        2 
  15  chr15_75952677     ZBoe    G    A        0      0        2 
  15  chr15_75952677     ZGre    G    A        0      0        2 
  15  chr15_75952677     ZHar    G    A        0      0        2 
  15  chr15_75952677   Sample    G    A        1      2        2 
  15  chr15_75953378     AAsi    A    G        0      0        2 
  15  chr15_75953378     AKia    A    G        0      0        2 
  15  chr15_75953378     AOna    A    G        0      0        2 
  15  chr15_75953378     ASom    A    G        0      0        2 
  15  chr15_75953378     HCab    A    G        0      0        2 
  15  chr15_75953378     HPrz    A    G        0      0        2 
  15  chr15_75953378     ZBoe    A    G        0      0        2 
  15  chr15_75953378     ZGre    A    G      0.5      1        2 
  15  chr15_75953378     ZHar    A    G        0      0        2 
  15  chr15_75953378   Sample    A    G        0      0        2 
  15  chr15_75971417     AAsi    T    G        0      0        2 
  15  chr15_75971417     AKia    T    G        0      0        2 
  15  chr15_75971417     AOna    T    G        0      0        2 
  15  chr15_75971417     ASom    T    G        0      0        2 
  15  chr15_75971417     HCab    T    G        0      0        2 
  15  chr15_75971417     HPrz    T    G        0      0        2 
  15  chr15_75971417     ZBoe    T    G        0      0        2 
  15  chr15_75971417     ZGre    T    G        0      0        2 
  15  chr15_75971417     ZHar    T    G      0.5      1        2 
  15  chr15_75971417   Sample    T    G        0      0        2 
  15  chr15_75976865     AAsi    A    G        0      0        2 
  15  chr15_75976865     AKia    A    G        0      0        2 
  15  chr15_75976865     AOna    A    G        0      0        2 
  15  chr15_75976865     ASom    A    G        0      0        2 
  15  chr15_75976865     HCab    A    G        0      0        2 
  15  chr15_75976865     HPrz    A    G        0      0        2 
  15  chr15_75976865     ZBoe    A    G        0      0        2 
  15  chr15_75976865     ZGre    A    G      0.5      1        2 
  15  chr15_75976865     ZHar    A    G        0      0        2 
  15  chr15_75976865   Sample    A    G        0      0        2 
  15  chr15_75977321     AAsi    A    G        0      0        2 
  15  chr15_75977321     AKia    A    G        0      0        2 
  15  chr15_75977321     AOna    A    G        0      0        2 
  15  chr15_75977321     ASom    A    G        0      0        2 
  15  chr15_75977321     HCab    A    G        1      2        2 
  15  chr15_75977321     HPrz    A    G        1      2        2 
  15  chr15_75977321     ZBoe    A    G        0      0        2 
  15  chr15_75977321     ZGre    A    G        0      0        2 
  15  chr15_75977321     ZHar    A    G        0      0        2 
  15  chr15_75977321   Sample    A    G        1      2        2 
  15  chr15_75984872     AAsi    A    G        1      2        2 
  15  chr15_75984872     AKia    A    G        0      0        2 
  15  chr15_75984872     AOna    A    G        0      0        2 
  15  chr15_75984872     ASom    A    G        1      2        2 
  15  chr15_75984872     HCab    A    G        0      0        2 
  15  chr15_75984872     HPrz    A    G        0      0        2 
  15  chr15_75984872     ZBoe    A    G        0      0        2 
  15  chr15_75984872     ZGre    A    G        0      0        2 
  15  chr15_75984872     ZHar    A    G        0      0        2 
  15  chr15_75984872   Sample    A    G        0      0        2 
  15  chr15_75985495     AAsi    T    G        0      0        2 
  15  chr15_75985495     AKia    T    G        0      0        2 
  15  chr15_75985495     AOna    T    G        1      2        2 
  15  chr15_75985495     ASom    T    G        0      0        2 
  15  chr15_75985495     HCab    T    G        0      0        2 
  15  chr15_75985495     HPrz    T    G        0      0        2 
  15  chr15_75985495     ZBoe    T    G        0      0        2 
  15  chr15_75985495     ZGre    T    G        0      0        2 
  15  chr15_75985495     ZHar    T    G        0      0        2 
  15  chr15_75985495   Sample    T    G        0      0        2 
  15  chr15_76009262     AAsi    T    C        0      0        2 
  15  chr15_76009262     AKia    T    C        0      0        2 
  15  chr15_76009262     AOna    T    C        0      0        2 
  15  chr15_76009262     ASom    T    C        0      0        2 
  15  chr15_76009262     HCab    T    C        1      2        2 
  15  chr15_76009262     HPrz    T    C        1      2        2 
  15  chr15_76009262     ZBoe    T    C        0      0        2 
  15  chr15_76009262     ZGre    T    C        0      0        2 
  15  chr15_76009262     ZHar    T    C        0      0        2 
  15  chr15_76009262   Sample    T    C        1      2        2 
  15  chr15_76009861     AAsi    T    C      0.5      1        2 
  15  chr15_76009861     AKia    T    C        0      0        2 
  15  chr15_76009861     AOna    T    C        0      0        2 
  15  chr15_76009861     ASom    T    C        0      0        2 
  15  chr15_76009861     HCab    T    C        0      0        2 
  15  chr15_76009861     HPrz    T    C        0      0        2 
  15  chr15_76009861     ZBoe    T    C        0      0        2 
  15  chr15_76009861     ZGre    T    C        0      0        2 
  15  chr15_76009861     ZHar    T    C        0      0        2 
  15  chr15_76009861   Sample    T    C        0      0        2 
  15  chr15_76018676     AAsi    T    C        0      0        2 
  15  chr15_76018676     AKia    T    C        0      0        2 
  15  chr15_76018676     AOna    T    C        0      0        2 
  15  chr15_76018676     ASom    T    C        0      0        2 
  15  chr15_76018676     HCab    T    C        0      0        2 
  15  chr15_76018676     HPrz    T    C        0      0        2 
  15  chr15_76018676     ZBoe    T    C        0      0        2 
  15  chr15_76018676     ZGre    T    C        1      2        2 
  15  chr15_76018676     ZHar    T    C        0      0        2 
  15  chr15_76018676   Sample    T    C        0      0        2 
  15  chr15_76027439     AAsi    C    T        0      0        2 
  15  chr15_76027439     AKia    C    T        0      0        2 
  15  chr15_76027439     AOna    C    T        0      0        2 
  15  chr15_76027439     ASom    C    T        1      2        2 
  15  chr15_76027439     HCab    C    T        0      0        2 
  15  chr15_76027439     HPrz    C    T        0      0        2 
  15  chr15_76027439     ZBoe    C    T        0      0        2 
  15  chr15_76027439     ZGre    C    T        0      0        2 
  15  chr15_76027439     ZHar    C    T        0      0        2 
  15  chr15_76027439   Sample    C    T        0      0        2 
  15  chr15_76033945     AAsi    C    A        0      0        2 
  15  chr15_76033945     AKia    C    A        0      0        2 
  15  chr15_76033945     AOna    C    A        0      0        2 
  15  chr15_76033945     ASom    C    A        0      0        2 
  15  chr15_76033945     HCab    C    A        1      2        2 
  15  chr15_76033945     HPrz    C    A        1      2        2 
  15  chr15_76033945     ZBoe    C    A        0      0        2 
  15  chr15_76033945     ZGre    C    A        0      0        2 
  15  chr15_76033945     ZHar    C    A        0      0        2 
  15  chr15_76033945   Sample    C    A        1      2        2 
  15  chr15_76037510     AAsi    T    C        0      0        2 
  15  chr15_76037510     AKia    T    C        0      0        2 
  15  chr15_76037510     AOna    T    C        0      0        2 
  15  chr15_76037510     ASom    T    C        0      0        2 
  15  chr15_76037510     HCab    T    C        0      0        2 
  15  chr15_76037510     HPrz    T    C        0      0        2 
  15  chr15_76037510     ZBoe    T    C        0      0        2 
  15  chr15_76037510     ZGre    T    C      0.5      1        2 
  15  chr15_76037510     ZHar    T    C        0      0        2 
  15  chr15_76037510   Sample    T    C        0      0        2 
  15  chr15_76039813     AAsi    A    C        1      2        2 
  15  chr15_76039813     AKia    A    C        0      0        2 
  15  chr15_76039813     AOna    A    C        0      0        2 
  15  chr15_76039813     ASom    A    C        1      2        2 
  15  chr15_76039813     HCab    A    C        0      0        2 
  15  chr15_76039813     HPrz    A    C        0      0        2 
  15  chr15_76039813     ZBoe    A    C        0      0        2 
  15  chr15_76039813     ZGre    A    C        0      0        2 
  15  chr15_76039813     ZHar    A    C        0      0        2 
  15  chr15_76039813   Sample    A    C        0      0        2 
  15  chr15_76043245     AAsi    C    T        0      0        2 
  15  chr15_76043245     AKia    C    T        0      0        2 
  15  chr15_76043245     AOna    C    T        0      0        2 
  15  chr15_76043245     ASom    C    T        0      0        2 
  15  chr15_76043245     HCab    C    T        0      0        2 
  15  chr15_76043245     HPrz    C    T        0      0        2 
  15  chr15_76043245     ZBoe    C    T        1      2        2 
  15  chr15_76043245     ZGre    C    T        1      2        2 
  15  chr15_76043245     ZHar    C    T        1      2        2 
  15  chr15_76043245   Sample    C    T        0      0        2 
  15  chr15_76043944     AAsi    C    A        0      0        2 
  15  chr15_76043944     AKia    C    A        0      0        2 
  15  chr15_76043944     AOna    C    A        0      0        2 
  15  chr15_76043944     ASom    C    A        0      0        2 
  15  chr15_76043944     HCab    C    A        0      0        2 
  15  chr15_76043944     HPrz    C    A        0      0        2 
  15  chr15_76043944     ZBoe    C    A      0.5      1        2 
  15  chr15_76043944     ZGre    C    A        0      0        2 
  15  chr15_76043944     ZHar    C    A        0      0        2 
  15  chr15_76043944   Sample    C    A        0      0        2 
  15  chr15_76047293     AAsi    C    T        0      0        2 
  15  chr15_76047293     AKia    C    T        0      0        2 
  15  chr15_76047293     AOna    C    T        0      0        2 
  15  chr15_76047293     ASom    C    T        0      0        2 
  15  chr15_76047293     HCab    C    T        0      0        2 
  15  chr15_76047293     HPrz    C    T        0      0        2 
  15  chr15_76047293     ZBoe    C    T      0.5      1        2 
  15  chr15_76047293     ZGre    C    T        0      0        2 
  15  chr15_76047293     ZHar    C    T        0      0        2 
  15  chr15_76047293   Sample    C    T        0      0        2 
  15  chr15_76050645     AAsi    A    G      0.5      1        2 
  15  chr15_76050645     AKia    A    G        0      0        2 
  15  chr15_76050645     AOna    A    G        0      0        2 
  15  chr15_76050645     ASom    A    G        0      0        2 
  15  chr15_76050645     HCab    A    G        0      0        2 
  15  chr15_76050645     HPrz    A    G        0      0        2 
  15  chr15_76050645     ZBoe    A    G        0      0        2 
  15  chr15_76050645     ZGre    A    G        0      0        2 
  15  chr15_76050645     ZHar    A    G        0      0        2 
  15  chr15_76050645   Sample    A    G        0      0        2 
  15  chr15_76076582     AAsi    C    T        0      0        2 
  15  chr15_76076582     AKia    C    T        0      0        2 
  15  chr15_76076582     AOna    C    T        0      0        2 
  15  chr15_76076582     ASom    C    T        0      0        2 
  15  chr15_76076582     HCab    C    T        1      2        2 
  15  chr15_76076582     HPrz    C    T        1      2        2 
  15  chr15_76076582     ZBoe    C    T        0      0        2 
  15  chr15_76076582     ZGre    C    T        0      0        2 
  15  chr15_76076582     ZHar    C    T        0      0        2 
  15  chr15_76076582   Sample    C    T        1      2        2 
  15  chr15_76083806     AAsi    T    C        0      0        2 
  15  chr15_76083806     AKia    T    C        0      0        2 
  15  chr15_76083806     AOna    T    C        0      0        2 
  15  chr15_76083806     ASom    T    C        0      0        2 
  15  chr15_76083806     HCab    T    C        0      0        2 
  15  chr15_76083806     HPrz    T    C        0      0        2 
  15  chr15_76083806     ZBoe    T    C        0      0        2 
  15  chr15_76083806     ZGre    T    C      0.5      1        2 
  15  chr15_76083806     ZHar    T    C        0      0        2 
  15  chr15_76083806   Sample    T    C        0      0        2 
  15  chr15_76086217     AAsi    T    C        0      0        2 
  15  chr15_76086217     AKia    T    C        0      0        2 
  15  chr15_76086217     AOna    T    C        0      0        2 
  15  chr15_76086217     ASom    T    C        0      0        2 
  15  chr15_76086217     HCab    T    C        0      0        2 
  15  chr15_76086217     HPrz    T    C        0      0        2 
  15  chr15_76086217     ZBoe    T    C        0      0        2 
  15  chr15_76086217     ZGre    T    C        0      0        2 
  15  chr15_76086217     ZHar    T    C        1      2        2 
  15  chr15_76086217   Sample    T    C        0      0        2 
  15  chr15_76090686     AAsi    G    A        0      0        2 
  15  chr15_76090686     AKia    G    A        0      0        2 
  15  chr15_76090686     AOna    G    A        0      0        2 
  15  chr15_76090686     ASom    G    A        0      0        2 
  15  chr15_76090686     HCab    G    A        0      0        2 
  15  chr15_76090686     HPrz    G    A        0      0        2 
  15  chr15_76090686     ZBoe    G    A        0      0        2 
  15  chr15_76090686     ZGre    G    A        1      2        2 
  15  chr15_76090686     ZHar    G    A        0      0        2 
  15  chr15_76090686   Sample    G    A        0      0        2 
  15  chr15_76092937     AAsi    A    G        0      0        2 
  15  chr15_76092937     AKia    A    G        0      0        2 
  15  chr15_76092937     AOna    A    G      0.5      1        2 
  15  chr15_76092937     ASom    A    G        0      0        2 
  15  chr15_76092937     HCab    A    G        0      0        2 
  15  chr15_76092937     HPrz    A    G        0      0        2 
  15  chr15_76092937     ZBoe    A    G        0      0        2 
  15  chr15_76092937     ZGre    A    G        0      0        2 
  15  chr15_76092937     ZHar    A    G        0      0        2 
  15  chr15_76092937   Sample    A    G        0      0        2 
  15  chr15_76096722     AAsi    A    G        0      0        2 
  15  chr15_76096722     AKia    A    G        0      0        2 
  15  chr15_76096722     AOna    A    G        0      0        2 
  15  chr15_76096722     ASom    A    G        0      0        2 
  15  chr15_76096722     HCab    A    G        0      0        2 
  15  chr15_76096722     HPrz    A    G        0      0        2 
  15  chr15_76096722     ZBoe    A    G        0      0        2 
  15  chr15_76096722     ZGre    A    G      0.5      1        2 
  15  chr15_76096722     ZHar    A    G        0      0        2 
  15  chr15_76096722   Sample    A    G        0      0        2 
  15  chr15_76101467     AAsi    T    C        0      0        2 
  15  chr15_76101467     AKia    T    C        0      0        2 
  15  chr15_76101467     AOna    T    C        0      0        2 
  15  chr15_76101467     ASom    T    C        0      0        2 
  15  chr15_76101467     HCab    T    C        1      2        2 
  15  chr15_76101467     HPrz    T    C        1      2        2 
  15  chr15_76101467     ZBoe    T    C        0      0        2 
  15  chr15_76101467     ZGre    T    C        0      0        2 
  15  chr15_76101467     ZHar    T    C        0      0        2 
  15  chr15_76101467   Sample    T    C        1      2        2 
  15  chr15_76101870     AAsi    T    C        0      0        2 
  15  chr15_76101870     AKia    T    C        0      0        2 
  15  chr15_76101870     AOna    T    C        0      0        2 
  15  chr15_76101870     ASom    T    C        0      0        2 
  15  chr15_76101870     HCab    T    C        0      0        2 
  15  chr15_76101870     HPrz    T    C        0      0        2 
  15  chr15_76101870     ZBoe    T    C        1      2        2 
  15  chr15_76101870     ZGre    T    C        1      2        2 
  15  chr15_76101870     ZHar    T    C        0      0        2 
  15  chr15_76101870   Sample    T    C        0      0        2 
  15  chr15_76108378     AAsi    A    T        0      0        2 
  15  chr15_76108378     AKia    A    T        0      0        2 
  15  chr15_76108378     AOna    A    T        0      0        2 
  15  chr15_76108378     ASom    A    T        0      0        2 
  15  chr15_76108378     HCab    A    T        0      0        2 
  15  chr15_76108378     HPrz    A    T        0      0        2 
  15  chr15_76108378     ZBoe    A    T        0      0        2 
  15  chr15_76108378     ZGre    A    T      0.5      1        2 
  15  chr15_76108378     ZHar    A    T        0      0        2 
  15  chr15_76108378   Sample    A    T        0      0        2 
  15  chr15_76110240     AAsi    T    C        0      0        2 
  15  chr15_76110240     AKia    T    C        0      0        2 
  15  chr15_76110240     AOna    T    C        0      0        2 
  15  chr15_76110240     ASom    T    C        0      0        2 
  15  chr15_76110240     HCab    T    C        1      2        2 
  15  chr15_76110240     HPrz    T    C        1      2        2 
  15  chr15_76110240     ZBoe    T    C        0      0        2 
  15  chr15_76110240     ZGre    T    C        0      0        2 
  15  chr15_76110240     ZHar    T    C        0      0        2 
  15  chr15_76110240   Sample    T    C        1      2        2 
  15  chr15_76119248     AAsi    T    C        0      0        2 
  15  chr15_76119248     AKia    T    C        0      0        2 
  15  chr15_76119248     AOna    T    C        0      0        2 
  15  chr15_76119248     ASom    T    C        0      0        2 
  15  chr15_76119248     HCab    T    C        0      0        2 
  15  chr15_76119248     HPrz    T    C        0      0        2 
  15  chr15_76119248     ZBoe    T    C        0      0        2 
  15  chr15_76119248     ZGre    T    C        1      2        2 
  15  chr15_76119248     ZHar    T    C        0      0        2 
  15  chr15_76119248   Sample    T    C        0      0        2 
  15  chr15_76119372     AAsi    T    C        0      0        2 
  15  chr15_76119372     AKia    T    C        0      0        2 
  15  chr15_76119372     AOna    T    C        0      0        2 
  15  chr15_76119372     ASom    T    C        1      2        2 
  15  chr15_76119372     HCab    T    C        0      0        2 
  15  chr15_76119372     HPrz    T    C        0      0        2 
  15  chr15_76119372     ZBoe    T    C        0      0        2 
  15  chr15_76119372     ZGre    T    C        0      0        2 
  15  chr15_76119372     ZHar    T    C        0      0        2 
  15  chr15_76119372   Sample    T    C        0      0        2 
  15  chr15_76126876     AAsi    T    A        0      0        2 
  15  chr15_76126876     AKia    T    A        0      0        2 
  15  chr15_76126876     AOna    T    A        0      0        2 
  15  chr15_76126876     ASom    T    A        0      0        2 
  15  chr15_76126876     HCab    T    A        0      0        2 
  15  chr15_76126876     HPrz    T    A        0      0        2 
  15  chr15_76126876     ZBoe    T    A        0      0        2 
  15  chr15_76126876     ZGre    T    A        1      2        2 
  15  chr15_76126876     ZHar    T    A        0      0        2 
  15  chr15_76126876   Sample    T    A        0      0        2 
  15  chr15_76128576     AAsi    T    C        0      0        2 
  15  chr15_76128576     AKia    T    C        0      0        2 
  15  chr15_76128576     AOna    T    C      0.5      1        2 
  15  chr15_76128576     ASom    T    C        0      0        2 
  15  chr15_76128576     HCab    T    C        0      0        2 
  15  chr15_76128576     HPrz    T    C        0      0        2 
  15  chr15_76128576     ZBoe    T    C        0      0        2 
  15  chr15_76128576     ZGre    T    C        0      0        2 
  15  chr15_76128576     ZHar    T    C        0      0        2 
  15  chr15_76128576   Sample    T    C        0      0        2 
  15  chr15_76138928     AAsi    A    T        0      0        2 
  15  chr15_76138928     AKia    A    T        0      0        2 
  15  chr15_76138928     AOna    A    T        0      0        2 
  15  chr15_76138928     ASom    A    T        0      0        2 
  15  chr15_76138928     HCab    A    T        1      2        2 
  15  chr15_76138928     HPrz    A    T        1      2        2 
  15  chr15_76138928     ZBoe    A    T        0      0        2 
  15  chr15_76138928     ZGre    A    T        0      0        2 
  15  chr15_76138928     ZHar    A    T        0      0        2 
  15  chr15_76138928   Sample    A    T        1      2        2 
  15  chr15_76139778     AAsi    T    C        0      0        2 
  15  chr15_76139778     AKia    T    C        0      0        2 
  15  chr15_76139778     AOna    T    C        0      0        2 
  15  chr15_76139778     ASom    T    C        0      0        2 
  15  chr15_76139778     HCab    T    C        0      0        2 
  15  chr15_76139778     HPrz    T    C        0      0        2 
  15  chr15_76139778     ZBoe    T    C        0      0        2 
  15  chr15_76139778     ZGre    T    C      0.5      1        2 
  15  chr15_76139778     ZHar    T    C        0      0        2 
  15  chr15_76139778   Sample    T    C        0      0        2 
  15  chr15_76151882     AAsi    C    G        0      0        2 
  15  chr15_76151882     AKia    C    G        0      0        2 
  15  chr15_76151882     AOna    C    G        0      0        2 
  15  chr15_76151882     ASom    C    G        0      0        2 
  15  chr15_76151882     HCab    C    G        0      0        2 
  15  chr15_76151882     HPrz    C    G        0      0        2 
  15  chr15_76151882     ZBoe    C    G        0      0        2 
  15  chr15_76151882     ZGre    C    G      0.5      1        2 
  15  chr15_76151882     ZHar    C    G        0      0        2 
  15  chr15_76151882   Sample    C    G        0      0        2 
  15  chr15_76152233     AAsi    C    T        0      0        2 
  15  chr15_76152233     AKia    C    T        1      2        2 
  15  chr15_76152233     AOna    C    T        1      2        2 
  15  chr15_76152233     ASom    C    T        0      0        2 
  15  chr15_76152233     HCab    C    T        0      0        2 
  15  chr15_76152233     HPrz    C    T        0      0        2 
  15  chr15_76152233     ZBoe    C    T        0      0        2 
  15  chr15_76152233     ZGre    C    T        0      0        2 
  15  chr15_76152233     ZHar    C    T        0      0        2 
  15  chr15_76152233   Sample    C    T        0      0        2 
  15  chr15_76154539     AAsi    C    G        0      0        2 
  15  chr15_76154539     AKia    C    G        0      0        2 
  15  chr15_76154539     AOna    C    G        0      0        2 
  15  chr15_76154539     ASom    C    G        0      0        2 
  15  chr15_76154539     HCab    C    G        1      2        2 
  15  chr15_76154539     HPrz    C    G        1      2        2 
  15  chr15_76154539     ZBoe    C    G        0      0        2 
  15  chr15_76154539     ZGre    C    G        0      0        2 
  15  chr15_76154539     ZHar    C    G        0      0        2 
  15  chr15_76154539   Sample    C    G        1      2        2 
  15  chr15_76156301     AAsi    T    C        0      0        2 
  15  chr15_76156301     AKia    T    C        0      0        2 
  15  chr15_76156301     AOna    T    C        1      2        2 
  15  chr15_76156301     ASom    T    C        0      0        2 
  15  chr15_76156301     HCab    T    C        0      0        2 
  15  chr15_76156301     HPrz    T    C        0      0        2 
  15  chr15_76156301     ZBoe    T    C        0      0        2 
  15  chr15_76156301     ZGre    T    C        0      0        2 
  15  chr15_76156301     ZHar    T    C        0      0        2 
  15  chr15_76156301   Sample    T    C        0      0        2 
  15  chr15_76177930     AAsi    T    A        1      2        2 
  15  chr15_76177930     AKia    T    A        0      0        2 
  15  chr15_76177930     AOna    T    A        0      0        2 
  15  chr15_76177930     ASom    T    A        1      2        2 
  15  chr15_76177930     HCab    T    A        0      0        2 
  15  chr15_76177930     HPrz    T    A        0      0        2 
  15  chr15_76177930     ZBoe    T    A        0      0        2 
  15  chr15_76177930     ZGre    T    A        0      0        2 
  15  chr15_76177930     ZHar    T    A        0      0        2 
  15  chr15_76177930   Sample    T    A        0      0        2 
  15  chr15_76179451     AAsi    A    T        0      0        2 
  15  chr15_76179451     AKia    A    T        0      0        2 
  15  chr15_76179451     AOna    A    T        1      2        2 
  15  chr15_76179451     ASom    A    T        0      0        2 
  15  chr15_76179451     HCab    A    T        0      0        2 
  15  chr15_76179451     HPrz    A    T        0      0        2 
  15  chr15_76179451     ZBoe    A    T        0      0        2 
  15  chr15_76179451     ZGre    A    T        0      0        2 
  15  chr15_76179451     ZHar    A    T        0      0        2 
  15  chr15_76179451   Sample    A    T        0      0        2 
  15  chr15_76181667     AAsi    A    G        0      0        2 
  15  chr15_76181667     AKia    A    G        0      0        2 
  15  chr15_76181667     AOna    A    G        0      0        2 
  15  chr15_76181667     ASom    A    G        0      0        2 
  15  chr15_76181667     HCab    A    G        0      0        2 
  15  chr15_76181667     HPrz    A    G        0      0        2 
  15  chr15_76181667     ZBoe    A    G        0      0        2 
  15  chr15_76181667     ZGre    A    G        0      0        2 
  15  chr15_76181667     ZHar    A    G      0.5      1        2 
  15  chr15_76181667   Sample    A    G        0      0        2 
  15  chr15_76190028     AAsi    T    G        0      0        2 
  15  chr15_76190028     AKia    T    G        0      0        2 
  15  chr15_76190028     AOna    T    G        0      0        2 
  15  chr15_76190028     ASom    T    G        1      2        2 
  15  chr15_76190028     HCab    T    G        0      0        2 
  15  chr15_76190028     HPrz    T    G        0      0        2 
  15  chr15_76190028     ZBoe    T    G        0      0        2 
  15  chr15_76190028     ZGre    T    G        0      0        2 
  15  chr15_76190028     ZHar    T    G        0      0        2 
  15  chr15_76190028   Sample    T    G        0      0        2 
  15  chr15_76202911     AAsi    T    C        0      0        2 
  15  chr15_76202911     AKia    T    C        0      0        2 
  15  chr15_76202911     AOna    T    C        0      0        2 
  15  chr15_76202911     ASom    T    C        0      0        2 
  15  chr15_76202911     HCab    T    C        0      0        2 
  15  chr15_76202911     HPrz    T    C        0      0        2 
  15  chr15_76202911     ZBoe    T    C        0      0        2 
  15  chr15_76202911     ZGre    T    C        0      0        2 
  15  chr15_76202911     ZHar    T    C        1      2        2 
  15  chr15_76202911   Sample    T    C        0      0        2 
  15  chr15_76204223     AAsi    C    T        0      0        2 
  15  chr15_76204223     AKia    C    T        1      2        2 
  15  chr15_76204223     AOna    C    T        0      0        2 
  15  chr15_76204223     ASom    C    T        0      0        2 
  15  chr15_76204223     HCab    C    T        1      2        2 
  15  chr15_76204223     HPrz    C    T        1      2        2 
  15  chr15_76204223     ZBoe    C    T        0      0        2 
  15  chr15_76204223     ZGre    C    T        0      0        2 
  15  chr15_76204223     ZHar    C    T        0      0        2 
  15  chr15_76204223   Sample    C    T        1      2        2 
  15  chr15_76208367     AAsi    A    C        0      0        2 
  15  chr15_76208367     AKia    A    C        0      0        2 
  15  chr15_76208367     AOna    A    C        0      0        2 
  15  chr15_76208367     ASom    A    C        0      0        2 
  15  chr15_76208367     HCab    A    C        0      0        2 
  15  chr15_76208367     HPrz    A    C        0      0        2 
  15  chr15_76208367     ZBoe    A    C        0      0        2 
  15  chr15_76208367     ZGre    A    C      0.5      1        2 
  15  chr15_76208367     ZHar    A    C        0      0        2 
  15  chr15_76208367   Sample    A    C        0      0        2 
  15  chr15_76211620     AAsi    A    G        0      0        2 
  15  chr15_76211620     AKia    A    G        0      0        2 
  15  chr15_76211620     AOna    A    G        0      0        2 
  15  chr15_76211620     ASom    A    G        1      2        2 
  15  chr15_76211620     HCab    A    G        0      0        2 
  15  chr15_76211620     HPrz    A    G        0      0        2 
  15  chr15_76211620     ZBoe    A    G        0      0        2 
  15  chr15_76211620     ZGre    A    G        0      0        2 
  15  chr15_76211620     ZHar    A    G        0      0        2 
  15  chr15_76211620   Sample    A    G        0      0        2 
  15  chr15_76212598     AAsi    G    C        0      0        2 
  15  chr15_76212598     AKia    G    C        0      0        2 
  15  chr15_76212598     AOna    G    C        0      0        2 
  15  chr15_76212598     ASom    G    C        0      0        2 
  15  chr15_76212598     HCab    G    C        0      0        2 
  15  chr15_76212598     HPrz    G    C        0      0        2 
  15  chr15_76212598     ZBoe    G    C        0      0        2 
  15  chr15_76212598     ZGre    G    C        0      0        2 
  15  chr15_76212598     ZHar    G    C      0.5      1        2 
  15  chr15_76212598   Sample    G    C        0      0        2 
  15  chr15_76216283     AAsi    A    T        0      0        2 
  15  chr15_76216283     AKia    A    T        1      2        2 
  15  chr15_76216283     AOna    A    T        1      2        2 
  15  chr15_76216283     ASom    A    T        0      0        2 
  15  chr15_76216283     HCab    A    T        0      0        2 
  15  chr15_76216283     HPrz    A    T        0      0        2 
  15  chr15_76216283     ZBoe    A    T        0      0        2 
  15  chr15_76216283     ZGre    A    T        0      0        2 
  15  chr15_76216283     ZHar    A    T        0      0        2 
  15  chr15_76216283   Sample    A    T        0      0        2 
  15  chr15_76230173     AAsi    A    G        0      0        2 
  15  chr15_76230173     AKia    A    G        1      2        2 
  15  chr15_76230173     AOna    A    G        0      0        2 
  15  chr15_76230173     ASom    A    G        0      0        2 
  15  chr15_76230173     HCab    A    G        0      0        2 
  15  chr15_76230173     HPrz    A    G        0      0        2 
  15  chr15_76230173     ZBoe    A    G        0      0        2 
  15  chr15_76230173     ZGre    A    G        0      0        2 
  15  chr15_76230173     ZHar    A    G        0      0        2 
  15  chr15_76230173   Sample    A    G        0      0        2 
  15  chr15_76246027     AAsi    C    T        0      0        2 
  15  chr15_76246027     AKia    C    T        0      0        2 
  15  chr15_76246027     AOna    C    T        0      0        2 
  15  chr15_76246027     ASom    C    T        0      0        2 
  15  chr15_76246027     HCab    C    T        0      0        2 
  15  chr15_76246027     HPrz    C    T        0      0        2 
  15  chr15_76246027     ZBoe    C    T      0.5      1        2 
  15  chr15_76246027     ZGre    C    T        0      0        2 
  15  chr15_76246027     ZHar    C    T        0      0        2 
  15  chr15_76246027   Sample    C    T        0      0        2 
  15  chr15_76249810     AAsi    C    A        0      0        2 
  15  chr15_76249810     AKia    C    A        0      0        2 
  15  chr15_76249810     AOna    C    A        1      2        2 
  15  chr15_76249810     ASom    C    A        0      0        2 
  15  chr15_76249810     HCab    C    A        0      0        2 
  15  chr15_76249810     HPrz    C    A        0      0        2 
  15  chr15_76249810     ZBoe    C    A        0      0        2 
  15  chr15_76249810     ZGre    C    A        0      0        2 
  15  chr15_76249810     ZHar    C    A        0      0        2 
  15  chr15_76249810   Sample    C    A        0      0        2 
  15  chr15_76251364     AAsi    T    C        0      0        2 
  15  chr15_76251364     AKia    T    C        0      0        2 
  15  chr15_76251364     AOna    T    C        0      0        2 
  15  chr15_76251364     ASom    T    C        0      0        2 
  15  chr15_76251364     HCab    T    C        1      2        2 
  15  chr15_76251364     HPrz    T    C        1      2        2 
  15  chr15_76251364     ZBoe    T    C        0      0        2 
  15  chr15_76251364     ZGre    T    C        0      0        2 
  15  chr15_76251364     ZHar    T    C        0      0        2 
  15  chr15_76251364   Sample    T    C        1      2        2 
  15  chr15_76253276     AAsi    A    C        0      0        2 
  15  chr15_76253276     AKia    A    C        0      0        2 
  15  chr15_76253276     AOna    A    C        0      0        2 
  15  chr15_76253276     ASom    A    C        0      0        2 
  15  chr15_76253276     HCab    A    C        1      2        2 
  15  chr15_76253276     HPrz    A    C        1      2        2 
  15  chr15_76253276     ZBoe    A    C        0      0        2 
  15  chr15_76253276     ZGre    A    C        0      0        2 
  15  chr15_76253276     ZHar    A    C        0      0        2 
  15  chr15_76253276   Sample    A    C        1      2        2 
  15  chr15_76258130     AAsi    G    T        0      0        2 
  15  chr15_76258130     AKia    G    T        0      0        2 
  15  chr15_76258130     AOna    G    T        0      0        2 
  15  chr15_76258130     ASom    G    T        0      0        2 
  15  chr15_76258130     HCab    G    T        0      0        2 
  15  chr15_76258130     HPrz    G    T        0      0        2 
  15  chr15_76258130     ZBoe    G    T        0      0        2 
  15  chr15_76258130     ZGre    G    T        0      0        2 
  15  chr15_76258130     ZHar    G    T        1      2        2 
  15  chr15_76258130   Sample    G    T        0      0        2 
  15  chr15_76269657     AAsi    T    C        0      0        2 
  15  chr15_76269657     AKia    T    C        0      0        2 
  15  chr15_76269657     AOna    T    C        0      0        2 
  15  chr15_76269657     ASom    T    C        0      0        2 
  15  chr15_76269657     HCab    T    C        0      0        2 
  15  chr15_76269657     HPrz    T    C        0      0        2 
  15  chr15_76269657     ZBoe    T    C        0      0        2 
  15  chr15_76269657     ZGre    T    C      0.5      1        2 
  15  chr15_76269657     ZHar    T    C        0      0        2 
  15  chr15_76269657   Sample    T    C        0      0        2 
  15  chr15_76273202     AAsi    C    T        0      0        2 
  15  chr15_76273202     AKia    C    T        0      0        2 
  15  chr15_76273202     AOna    C    T        0      0        2 
  15  chr15_76273202     ASom    C    T        0      0        2 
  15  chr15_76273202     HCab    C    T        1      2        2 
  15  chr15_76273202     HPrz    C    T        1      2        2 
  15  chr15_76273202     ZBoe    C    T        0      0        2 
  15  chr15_76273202     ZGre    C    T        0      0        2 
  15  chr15_76273202     ZHar    C    T        0      0        2 
  15  chr15_76273202   Sample    C    T        1      2        2 
  15  chr15_76274203     AAsi    A    G        0      0        2 
  15  chr15_76274203     AKia    A    G        0      0        2 
  15  chr15_76274203     AOna    A    G        0      0        2 
  15  chr15_76274203     ASom    A    G        0      0        2 
  15  chr15_76274203     HCab    A    G        0      0        2 
  15  chr15_76274203     HPrz    A    G        0      0        2 
  15  chr15_76274203     ZBoe    A    G      0.5      1        2 
  15  chr15_76274203     ZGre    A    G        0      0        2 
  15  chr15_76274203     ZHar    A    G        0      0        2 
  15  chr15_76274203   Sample    A    G        0      0        2 
  15  chr15_76282136     AAsi    C    A        0      0        2 
  15  chr15_76282136     AKia    C    A        0      0        2 
  15  chr15_76282136     AOna    C    A        0      0        2 
  15  chr15_76282136     ASom    C    A        0      0        2 
  15  chr15_76282136     HCab    C    A        1      2        2 
  15  chr15_76282136     HPrz    C    A        1      2        2 
  15  chr15_76282136     ZBoe    C    A        0      0        2 
  15  chr15_76282136     ZGre    C    A        0      0        2 
  15  chr15_76282136     ZHar    C    A        0      0        2 
  15  chr15_76282136   Sample    C    A        1      2        2 
  15  chr15_76283536     AAsi    T    C        0      0        2 
  15  chr15_76283536     AKia    T    C        0      0        2 
  15  chr15_76283536     AOna    T    C        0      0        2 
  15  chr15_76283536     ASom    T    C        0      0        2 
  15  chr15_76283536     HCab    T    C        0      0        2 
  15  chr15_76283536     HPrz    T    C        0      0        2 
  15  chr15_76283536     ZBoe    T    C        0      0        2 
  15  chr15_76283536     ZGre    T    C      0.5      1        2 
  15  chr15_76283536     ZHar    T    C        0      0        2 
  15  chr15_76283536   Sample    T    C        0      0        2 
  15  chr15_76285666     AAsi    T    C        0      0        2 
  15  chr15_76285666     AKia    T    C        0      0        2 
  15  chr15_76285666     AOna    T    C        0      0        2 
  15  chr15_76285666     ASom    T    C        0      0        2 
  15  chr15_76285666     HCab    T    C        0      0        2 
  15  chr15_76285666     HPrz    T    C        0      0        2 
  15  chr15_76285666     ZBoe    T    C        1      2        2 
  15  chr15_76285666     ZGre    T    C        0      0        2 
  15  chr15_76285666     ZHar    T    C        0      0        2 
  15  chr15_76285666   Sample    T    C        0      0        2 
  15  chr15_76287223     AAsi    G    A        0      0        2 
  15  chr15_76287223     AKia    G    A        0      0        2 
  15  chr15_76287223     AOna    G    A        0      0        2 
  15  chr15_76287223     ASom    G    A        0      0        2 
  15  chr15_76287223     HCab    G    A        0      0        2 
  15  chr15_76287223     HPrz    G    A        0      0        2 
  15  chr15_76287223     ZBoe    G    A        0      0        2 
  15  chr15_76287223     ZGre    G    A        0      0        2 
  15  chr15_76287223     ZHar    G    A        1      2        2 
  15  chr15_76287223   Sample    G    A        0      0        2 
  15  chr15_76292715     AAsi    A    T        0      0        2 
  15  chr15_76292715     AKia    A    T        0      0        2 
  15  chr15_76292715     AOna    A    T        0      0        2 
  15  chr15_76292715     ASom    A    T        0      0        2 
  15  chr15_76292715     HCab    A    T        1      2        2 
  15  chr15_76292715     HPrz    A    T        1      2        2 
  15  chr15_76292715     ZBoe    A    T        0      0        2 
  15  chr15_76292715     ZGre    A    T        0      0        2 
  15  chr15_76292715     ZHar    A    T        0      0        2 
  15  chr15_76292715   Sample    A    T        1      2        2 
  15  chr15_76295463     AAsi    G    A        0      0        2 
  15  chr15_76295463     AKia    G    A        0      0        2 
  15  chr15_76295463     AOna    G    A        0      0        2 
  15  chr15_76295463     ASom    G    A        0      0        2 
  15  chr15_76295463     HCab    G    A        1      2        2 
  15  chr15_76295463     HPrz    G    A        1      2        2 
  15  chr15_76295463     ZBoe    G    A        0      0        2 
  15  chr15_76295463     ZGre    G    A        0      0        2 
  15  chr15_76295463     ZHar    G    A        0      0        2 
  15  chr15_76295463   Sample    G    A        0      0        2 
  15  chr15_76302359     AAsi    T    A        0      0        2 
  15  chr15_76302359     AKia    T    A        0      0        2 
  15  chr15_76302359     AOna    T    A        0      0        2 
  15  chr15_76302359     ASom    T    A        0      0        2 
  15  chr15_76302359     HCab    T    A        0      0        2 
  15  chr15_76302359     HPrz    T    A        1      2        2 
  15  chr15_76302359     ZBoe    T    A        0      0        2 
  15  chr15_76302359     ZGre    T    A        0      0        2 
  15  chr15_76302359     ZHar    T    A        0      0        2 
  15  chr15_76302359   Sample    T    A        0      0        2 
  15  chr15_76307042     AAsi    G    A        0      0        2 
  15  chr15_76307042     AKia    G    A        1      2        2 
  15  chr15_76307042     AOna    G    A        1      2        2 
  15  chr15_76307042     ASom    G    A        0      0        2 
  15  chr15_76307042     HCab    G    A        0      0        2 
  15  chr15_76307042     HPrz    G    A        0      0        2 
  15  chr15_76307042     ZBoe    G    A        0      0        2 
  15  chr15_76307042     ZGre    G    A        0      0        2 
  15  chr15_76307042     ZHar    G    A        0      0        2 
  15  chr15_76307042   Sample    G    A        0      0        2 
  15  chr15_76338968     AAsi    A    G        1      2        2 
  15  chr15_76338968     AKia    A    G        0      0        2 
  15  chr15_76338968     AOna    A    G        0      0        2 
  15  chr15_76338968     ASom    A    G        0      0        2 
  15  chr15_76338968     HCab    A    G        0      0        2 
  15  chr15_76338968     HPrz    A    G        0      0        2 
  15  chr15_76338968     ZBoe    A    G        0      0        2 
  15  chr15_76338968     ZGre    A    G        0      0        2 
  15  chr15_76338968     ZHar    A    G        0      0        2 
  15  chr15_76338968   Sample    A    G        0      0        2 
  15  chr15_76339088     AAsi    G    C        0      0        2 
  15  chr15_76339088     AKia    G    C        0      0        2 
  15  chr15_76339088     AOna    G    C        0      0        2 
  15  chr15_76339088     ASom    G    C        1      2        2 
  15  chr15_76339088     HCab    G    C        0      0        2 
  15  chr15_76339088     HPrz    G    C        0      0        2 
  15  chr15_76339088     ZBoe    G    C        0      0        2 
  15  chr15_76339088     ZGre    G    C        0      0        2 
  15  chr15_76339088     ZHar    G    C        0      0        2 
  15  chr15_76339088   Sample    G    C        0      0        2 
  15  chr15_76342324     AAsi    G    C        0      0        2 
  15  chr15_76342324     AKia    G    C        0      0        2 
  15  chr15_76342324     AOna    G    C        0      0        2 
  15  chr15_76342324     ASom    G    C        0      0        2 
  15  chr15_76342324     HCab    G    C        1      2        2 
  15  chr15_76342324     HPrz    G    C        1      2        2 
  15  chr15_76342324     ZBoe    G    C        0      0        2 
  15  chr15_76342324     ZGre    G    C        0      0        2 
  15  chr15_76342324     ZHar    G    C        0      0        2 
  15  chr15_76342324   Sample    G    C        1      2        2 
  15  chr15_76350333     AAsi    G    T        0      0        2 
  15  chr15_76350333     AKia    G    T        0      0        2 
  15  chr15_76350333     AOna    G    T        0      0        2 
  15  chr15_76350333     ASom    G    T        0      0        2 
  15  chr15_76350333     HCab    G    T        1      2        2 
  15  chr15_76350333     HPrz    G    T        1      2        2 
  15  chr15_76350333     ZBoe    G    T        0      0        2 
  15  chr15_76350333     ZGre    G    T        0      0        2 
  15  chr15_76350333     ZHar    G    T        0      0        2 
  15  chr15_76350333   Sample    G    T        1      2        2 
  15  chr15_76369731     AAsi    T    G        0      0        2 
  15  chr15_76369731     AKia    T    G        0      0        2 
  15  chr15_76369731     AOna    T    G        0      0        2 
  15  chr15_76369731     ASom    T    G        0      0        2 
  15  chr15_76369731     HCab    T    G        1      2        2 
  15  chr15_76369731     HPrz    T    G        1      2        2 
  15  chr15_76369731     ZBoe    T    G        0      0        2 
  15  chr15_76369731     ZGre    T    G        0      0        2 
  15  chr15_76369731     ZHar    T    G        0      0        2 
  15  chr15_76369731   Sample    T    G        1      2        2 
  15  chr15_76375542     AAsi    G    T        0      0        2 
  15  chr15_76375542     AKia    G    T        0      0        2 
  15  chr15_76375542     AOna    G    T        0      0        2 
  15  chr15_76375542     ASom    G    T        0      0        2 
  15  chr15_76375542     HCab    G    T        0      0        2 
  15  chr15_76375542     HPrz    G    T        0      0        2 
  15  chr15_76375542     ZBoe    G    T      0.5      1        2 
  15  chr15_76375542     ZGre    G    T        0      0        2 
  15  chr15_76375542     ZHar    G    T        0      0        2 
  15  chr15_76375542   Sample    G    T        0      0        2 
  15  chr15_76382588     AAsi    A    C        0      0        2 
  15  chr15_76382588     AKia    A    C        0      0        2 
  15  chr15_76382588     AOna    A    C        0      0        2 
  15  chr15_76382588     ASom    A    C        0      0        2 
  15  chr15_76382588     HCab    A    C        0      0        2 
  15  chr15_76382588     HPrz    A    C        0      0        2 
  15  chr15_76382588     ZBoe    A    C        0      0        2 
  15  chr15_76382588     ZGre    A    C        0      0        2 
  15  chr15_76382588     ZHar    A    C      0.5      1        2 
  15  chr15_76382588   Sample    A    C        0      0        2 
  15  chr15_76397872     AAsi    A    T        0      0        2 
  15  chr15_76397872     AKia    A    T      0.5      1        2 
  15  chr15_76397872     AOna    A    T        0      0        2 
  15  chr15_76397872     ASom    A    T        0      0        2 
  15  chr15_76397872     HCab    A    T        0      0        2 
  15  chr15_76397872     HPrz    A    T        0      0        2 
  15  chr15_76397872     ZBoe    A    T        0      0        2 
  15  chr15_76397872     ZGre    A    T        0      0        2 
  15  chr15_76397872     ZHar    A    T        0      0        2 
  15  chr15_76397872   Sample    A    T        0      0        2 
  15  chr15_76400841     AAsi    G    T        0      0        2 
  15  chr15_76400841     AKia    G    T        0      0        2 
  15  chr15_76400841     AOna    G    T        0      0        2 
  15  chr15_76400841     ASom    G    T        0      0        2 
  15  chr15_76400841     HCab    G    T        0      0        2 
  15  chr15_76400841     HPrz    G    T        1      2        2 
  15  chr15_76400841     ZBoe    G    T        0      0        2 
  15  chr15_76400841     ZGre    G    T        0      0        2 
  15  chr15_76400841     ZHar    G    T        0      0        2 
  15  chr15_76400841   Sample    G    T        0      0        2 
  15  chr15_76403201     AAsi    G    A        0      0        2 
  15  chr15_76403201     AKia    G    A        0      0        2 
  15  chr15_76403201     AOna    G    A        0      0        2 
  15  chr15_76403201     ASom    G    A        0      0        2 
  15  chr15_76403201     HCab    G    A        0      0        2 
  15  chr15_76403201     HPrz    G    A        0      0        2 
  15  chr15_76403201     ZBoe    G    A      0.5      1        2 
  15  chr15_76403201     ZGre    G    A        0      0        2 
  15  chr15_76403201     ZHar    G    A        0      0        2 
  15  chr15_76403201   Sample    G    A        0      0        2 
  15  chr15_76404871     AAsi    G    A        0      0        2 
  15  chr15_76404871     AKia    G    A        0      0        2 
  15  chr15_76404871     AOna    G    A        1      2        2 
  15  chr15_76404871     ASom    G    A        0      0        2 
  15  chr15_76404871     HCab    G    A        0      0        2 
  15  chr15_76404871     HPrz    G    A        0      0        2 
  15  chr15_76404871     ZBoe    G    A        0      0        2 
  15  chr15_76404871     ZGre    G    A        0      0        2 
  15  chr15_76404871     ZHar    G    A        0      0        2 
  15  chr15_76404871   Sample    G    A        0      0        2 
  15  chr15_76405636     AAsi    C    G        1      2        2 
  15  chr15_76405636     AKia    C    G        1      2        2 
  15  chr15_76405636     AOna    C    G        1      2        2 
  15  chr15_76405636     ASom    C    G        1      2        2 
  15  chr15_76405636     HCab    C    G        0      0        2 
  15  chr15_76405636     HPrz    C    G        0      0        2 
  15  chr15_76405636     ZBoe    C    G        0      0        2 
  15  chr15_76405636     ZGre    C    G        0      0        2 
  15  chr15_76405636     ZHar    C    G        0      0        2 
  15  chr15_76405636   Sample    C    G        0      0        2 
  15  chr15_76406174     AAsi    T    C        0      0        2 
  15  chr15_76406174     AKia    T    C        0      0        2 
  15  chr15_76406174     AOna    T    C        0      0        2 
  15  chr15_76406174     ASom    T    C        0      0        2 
  15  chr15_76406174     HCab    T    C        1      2        2 
  15  chr15_76406174     HPrz    T    C        1      2        2 
  15  chr15_76406174     ZBoe    T    C        0      0        2 
  15  chr15_76406174     ZGre    T    C        0      0        2 
  15  chr15_76406174     ZHar    T    C        0      0        2 
  15  chr15_76406174   Sample    T    C        1      2        2 
  15  chr15_76407940     AAsi    C    G        0      0        2 
  15  chr15_76407940     AKia    C    G        0      0        2 
  15  chr15_76407940     AOna    C    G        0      0        2 
  15  chr15_76407940     ASom    C    G        0      0        2 
  15  chr15_76407940     HCab    C    G        1      2        2 
  15  chr15_76407940     HPrz    C    G        1      2        2 
  15  chr15_76407940     ZBoe    C    G        0      0        2 
  15  chr15_76407940     ZGre    C    G        0      0        2 
  15  chr15_76407940     ZHar    C    G        0      0        2 
  15  chr15_76407940   Sample    C    G        1      2        2 
  15  chr15_76408499     AAsi    G    T        0      0        2 
  15  chr15_76408499     AKia    G    T        0      0        2 
  15  chr15_76408499     AOna    G    T        0      0        2 
  15  chr15_76408499     ASom    G    T        0      0        2 
  15  chr15_76408499     HCab    G    T        1      2        2 
  15  chr15_76408499     HPrz    G    T        1      2        2 
  15  chr15_76408499     ZBoe    G    T        0      0        2 
  15  chr15_76408499     ZGre    G    T        0      0        2 
  15  chr15_76408499     ZHar    G    T        0      0        2 
  15  chr15_76408499   Sample    G    T        1      2        2 
  15  chr15_76409546     AAsi    G    C      0.5      1        2 
  15  chr15_76409546     AKia    G    C        0      0        2 
  15  chr15_76409546     AOna    G    C        0      0        2 
  15  chr15_76409546     ASom    G    C        0      0        2 
  15  chr15_76409546     HCab    G    C        0      0        2 
  15  chr15_76409546     HPrz    G    C        0      0        2 
  15  chr15_76409546     ZBoe    G    C        0      0        2 
  15  chr15_76409546     ZGre    G    C        0      0        2 
  15  chr15_76409546     ZHar    G    C        0      0        2 
  15  chr15_76409546   Sample    G    C        0      0        2 
  15  chr15_76414397     AAsi    T    C        0      0        2 
  15  chr15_76414397     AKia    T    C        0      0        2 
  15  chr15_76414397     AOna    T    C        0      0        2 
  15  chr15_76414397     ASom    T    C        0      0        2 
  15  chr15_76414397     HCab    T    C        0      0        2 
  15  chr15_76414397     HPrz    T    C        0      0        2 
  15  chr15_76414397     ZBoe    T    C        0      0        2 
  15  chr15_76414397     ZGre    T    C        0      0        2 
  15  chr15_76414397     ZHar    T    C        1      2        2 
  15  chr15_76414397   Sample    T    C        0      0        2 
  15  chr15_76418678     AAsi    A    T        0      0        2 
  15  chr15_76418678     AKia    A    T        0      0        2 
  15  chr15_76418678     AOna    A    T        0      0        2 
  15  chr15_76418678     ASom    A    T        0      0        2 
  15  chr15_76418678     HCab    A    T        1      2        2 
  15  chr15_76418678     HPrz    A    T        1      2        2 
  15  chr15_76418678     ZBoe    A    T        0      0        2 
  15  chr15_76418678     ZGre    A    T        0      0        2 
  15  chr15_76418678     ZHar    A    T        0      0        2 
  15  chr15_76418678   Sample    A    T        1      2        2 
  15  chr15_76437309     AAsi    G    A        0      0        2 
  15  chr15_76437309     AKia    G    A        0      0        2 
  15  chr15_76437309     AOna    G    A        0      0        2 
  15  chr15_76437309     ASom    G    A        1      2        2 
  15  chr15_76437309     HCab    G    A        0      0        2 
  15  chr15_76437309     HPrz    G    A        0      0        2 
  15  chr15_76437309     ZBoe    G    A        0      0        2 
  15  chr15_76437309     ZGre    G    A        0      0        2 
  15  chr15_76437309     ZHar    G    A        0      0        2 
  15  chr15_76437309   Sample    G    A        0      0        2 
  15  chr15_76446308     AAsi    A    G        0      0        2 
  15  chr15_76446308     AKia    A    G      0.5      1        2 
  15  chr15_76446308     AOna    A    G        0      0        2 
  15  chr15_76446308     ASom    A    G        0      0        2 
  15  chr15_76446308     HCab    A    G        0      0        2 
  15  chr15_76446308     HPrz    A    G        0      0        2 
  15  chr15_76446308     ZBoe    A    G        0      0        2 
  15  chr15_76446308     ZGre    A    G        0      0        2 
  15  chr15_76446308     ZHar    A    G        0      0        2 
  15  chr15_76446308   Sample    A    G        0      0        2 
  15  chr15_76450176     AAsi    C    T      0.5      1        2 
  15  chr15_76450176     AKia    C    T        0      0        2 
  15  chr15_76450176     AOna    C    T        0      0        2 
  15  chr15_76450176     ASom    C    T        0      0        2 
  15  chr15_76450176     HCab    C    T        0      0        2 
  15  chr15_76450176     HPrz    C    T        0      0        2 
  15  chr15_76450176     ZBoe    C    T        0      0        2 
  15  chr15_76450176     ZGre    C    T        0      0        2 
  15  chr15_76450176     ZHar    C    T        0      0        2 
  15  chr15_76450176   Sample    C    T        0      0        2 
  15  chr15_76453444     AAsi    T    C        0      0        2 
  15  chr15_76453444     AKia    T    C        1      2        2 
  15  chr15_76453444     AOna    T    C        1      2        2 
  15  chr15_76453444     ASom    T    C        0      0        2 
  15  chr15_76453444     HCab    T    C        0      0        2 
  15  chr15_76453444     HPrz    T    C        0      0        2 
  15  chr15_76453444     ZBoe    T    C        0      0        2 
  15  chr15_76453444     ZGre    T    C        0      0        2 
  15  chr15_76453444     ZHar    T    C        0      0        2 
  15  chr15_76453444   Sample    T    C        0      0        2 
  15  chr15_76454326     AAsi    T    C        0      0        2 
  15  chr15_76454326     AKia    T    C        0      0        2 
  15  chr15_76454326     AOna    T    C        0      0        2 
  15  chr15_76454326     ASom    T    C        0      0        2 
  15  chr15_76454326     HCab    T    C        1      2        2 
  15  chr15_76454326     HPrz    T    C        1      2        2 
  15  chr15_76454326     ZBoe    T    C        0      0        2 
  15  chr15_76454326     ZGre    T    C        0      0        2 
  15  chr15_76454326     ZHar    T    C        0      0        2 
  15  chr15_76454326   Sample    T    C        1      2        2 
  15  chr15_76462128     AAsi    G    A        0      0        2 
  15  chr15_76462128     AKia    G    A        0      0        2 
  15  chr15_76462128     AOna    G    A        0      0        2 
  15  chr15_76462128     ASom    G    A        0      0        2 
  15  chr15_76462128     HCab    G    A        0      0        2 
  15  chr15_76462128     HPrz    G    A        0      0        2 
  15  chr15_76462128     ZBoe    G    A        0      0        2 
  15  chr15_76462128     ZGre    G    A        0      0        2 
  15  chr15_76462128     ZHar    G    A        1      2        2 
  15  chr15_76462128   Sample    G    A        0      0        2 
  15  chr15_76462234     AAsi    C    A        0      0        2 
  15  chr15_76462234     AKia    C    A        0      0        2 
  15  chr15_76462234     AOna    C    A        0      0        2 
  15  chr15_76462234     ASom    C    A        0      0        2 
  15  chr15_76462234     HCab    C    A        1      2        2 
  15  chr15_76462234     HPrz    C    A        0      0        2 
  15  chr15_76462234     ZBoe    C    A        0      0        2 
  15  chr15_76462234     ZGre    C    A        0      0        2 
  15  chr15_76462234     ZHar    C    A        0      0        2 
  15  chr15_76462234   Sample    C    A        0      0        2 
  15  chr15_76467557     AAsi    G    T        0      0        2 
  15  chr15_76467557     AKia    G    T        0      0        2 
  15  chr15_76467557     AOna    G    T        0      0        2 
  15  chr15_76467557     ASom    G    T        0      0        2 
  15  chr15_76467557     HCab    G    T        1      2        2 
  15  chr15_76467557     HPrz    G    T      0.5      1        2 
  15  chr15_76467557     ZBoe    G    T        0      0        2 
  15  chr15_76467557     ZGre    G    T        0      0        2 
  15  chr15_76467557     ZHar    G    T        0      0        2 
  15  chr15_76467557   Sample    G    T        0      0        2 
  15  chr15_76468465     AAsi    T    C        0      0        2 
  15  chr15_76468465     AKia    T    C        0      0        2 
  15  chr15_76468465     AOna    T    C        0      0        2 
  15  chr15_76468465     ASom    T    C        0      0        2 
  15  chr15_76468465     HCab    T    C        1      2        2 
  15  chr15_76468465     HPrz    T    C        1      2        2 
  15  chr15_76468465     ZBoe    T    C        0      0        2 
  15  chr15_76468465     ZGre    T    C        0      0        2 
  15  chr15_76468465     ZHar    T    C        0      0        2 
  15  chr15_76468465   Sample    T    C        1      2        2 
  15  chr15_76473529     AAsi    A    G        0      0        2 
  15  chr15_76473529     AKia    A    G        0      0        2 
  15  chr15_76473529     AOna    A    G        0      0        2 
  15  chr15_76473529     ASom    A    G        0      0        2 
  15  chr15_76473529     HCab    A    G        0      0        2 
  15  chr15_76473529     HPrz    A    G        0      0        2 
  15  chr15_76473529     ZBoe    A    G      0.5      1        2 
  15  chr15_76473529     ZGre    A    G        0      0        2 
  15  chr15_76473529     ZHar    A    G        0      0        2 
  15  chr15_76473529   Sample    A    G        0      0        2 
  15  chr15_76475966     AAsi    G    A        0      0        2 
  15  chr15_76475966     AKia    G    A        0      0        2 
  15  chr15_76475966     AOna    G    A        0      0        2 
  15  chr15_76475966     ASom    G    A        0      0        2 
  15  chr15_76475966     HCab    G    A        0      0        2 
  15  chr15_76475966     HPrz    G    A        0      0        2 
  15  chr15_76475966     ZBoe    G    A        0      0        2 
  15  chr15_76475966     ZGre    G    A        0      0        2 
  15  chr15_76475966     ZHar    G    A      0.5      1        2 
  15  chr15_76475966   Sample    G    A        0      0        2 
  15  chr15_76477273     AAsi    C    A        0      0        2 
  15  chr15_76477273     AKia    C    A        0      0        2 
  15  chr15_76477273     AOna    C    A        0      0        2 
  15  chr15_76477273     ASom    C    A        0      0        2 
  15  chr15_76477273     HCab    C    A        1      2        2 
  15  chr15_76477273     HPrz    C    A        1      2        2 
  15  chr15_76477273     ZBoe    C    A        0      0        2 
  15  chr15_76477273     ZGre    C    A        0      0        2 
  15  chr15_76477273     ZHar    C    A        0      0        2 
  15  chr15_76477273   Sample    C    A        1      2        2 
  15  chr15_76481562     AAsi    T    C        0      0        2 
  15  chr15_76481562     AKia    T    C        0      0        2 
  15  chr15_76481562     AOna    T    C        0      0        2 
  15  chr15_76481562     ASom    T    C        0      0        2 
  15  chr15_76481562     HCab    T    C        0      0        2 
  15  chr15_76481562     HPrz    T    C        0      0        2 
  15  chr15_76481562     ZBoe    T    C      0.5      1        2 
  15  chr15_76481562     ZGre    T    C        0      0        2 
  15  chr15_76481562     ZHar    T    C        0      0        2 
  15  chr15_76481562   Sample    T    C        0      0        2 
  15  chr15_76482115     AAsi    C    A        0      0        2 
  15  chr15_76482115     AKia    C    A        0      0        2 
  15  chr15_76482115     AOna    C    A        0      0        2 
  15  chr15_76482115     ASom    C    A        0      0        2 
  15  chr15_76482115     HCab    C    A        0      0        2 
  15  chr15_76482115     HPrz    C    A        0      0        2 
  15  chr15_76482115     ZBoe    C    A        1      2        2 
  15  chr15_76482115     ZGre    C    A        0      0        2 
  15  chr15_76482115     ZHar    C    A        0      0        2 
  15  chr15_76482115   Sample    C    A        0      0        2 
  15  chr15_76488657     AAsi    G    A        0      0        2 
  15  chr15_76488657     AKia    G    A        0      0        2 
  15  chr15_76488657     AOna    G    A        0      0        2 
  15  chr15_76488657     ASom    G    A        0      0        2 
  15  chr15_76488657     HCab    G    A        1      2        2 
  15  chr15_76488657     HPrz    G    A        1      2        2 
  15  chr15_76488657     ZBoe    G    A        0      0        2 
  15  chr15_76488657     ZGre    G    A        0      0        2 
  15  chr15_76488657     ZHar    G    A        0      0        2 
  15  chr15_76488657   Sample    G    A        1      2        2 
  15  chr15_76493862     AAsi    G    A        0      0        2 
  15  chr15_76493862     AKia    G    A        0      0        2 
  15  chr15_76493862     AOna    G    A        0      0        2 
  15  chr15_76493862     ASom    G    A        0      0        2 
  15  chr15_76493862     HCab    G    A        0      0        2 
  15  chr15_76493862     HPrz    G    A        0      0        2 
  15  chr15_76493862     ZBoe    G    A        0      0        2 
  15  chr15_76493862     ZGre    G    A        0      0        2 
  15  chr15_76493862     ZHar    G    A        1      2        2 
  15  chr15_76493862   Sample    G    A        0      0        2 
  15  chr15_76509249     AAsi    T    G        0      0        2 
  15  chr15_76509249     AKia    T    G        0      0        2 
  15  chr15_76509249     AOna    T    G        0      0        2 
  15  chr15_76509249     ASom    T    G        0      0        2 
  15  chr15_76509249     HCab    T    G        1      2        2 
  15  chr15_76509249     HPrz    T    G        1      2        2 
  15  chr15_76509249     ZBoe    T    G        0      0        2 
  15  chr15_76509249     ZGre    T    G        0      0        2 
  15  chr15_76509249     ZHar    T    G        0      0        2 
  15  chr15_76509249   Sample    T    G        1      2        2 
  15  chr15_76521512     AAsi    T    C        0      0        2 
  15  chr15_76521512     AKia    T    C        0      0        2 
  15  chr15_76521512     AOna    T    C      0.5      1        2 
  15  chr15_76521512     ASom    T    C        0      0        2 
  15  chr15_76521512     HCab    T    C        0      0        2 
  15  chr15_76521512     HPrz    T    C        0      0        2 
  15  chr15_76521512     ZBoe    T    C        0      0        2 
  15  chr15_76521512     ZGre    T    C        0      0        2 
  15  chr15_76521512     ZHar    T    C        0      0        2 
  15  chr15_76521512   Sample    T    C        0      0        2 
  15  chr15_76525148     AAsi    C    A        0      0        2 
  15  chr15_76525148     AKia    C    A        0      0        2 
  15  chr15_76525148     AOna    C    A        0      0        2 
  15  chr15_76525148     ASom    C    A        0      0        2 
  15  chr15_76525148     HCab    C    A        0      0        2 
  15  chr15_76525148     HPrz    C    A        0      0        2 
  15  chr15_76525148     ZBoe    C    A      0.5      1        2 
  15  chr15_76525148     ZGre    C    A        0      0        2 
  15  chr15_76525148     ZHar    C    A        0      0        2 
  15  chr15_76525148   Sample    C    A        0      0        2 
  15  chr15_76531659     AAsi    A    G        0      0        2 
  15  chr15_76531659     AKia    A    G        0      0        2 
  15  chr15_76531659     AOna    A    G      0.5      1        2 
  15  chr15_76531659     ASom    A    G        0      0        2 
  15  chr15_76531659     HCab    A    G        0      0        2 
  15  chr15_76531659     HPrz    A    G        0      0        2 
  15  chr15_76531659     ZBoe    A    G        0      0        2 
  15  chr15_76531659     ZGre    A    G        0      0        2 
  15  chr15_76531659     ZHar    A    G        0      0        2 
  15  chr15_76531659   Sample    A    G        0      0        2 
  15  chr15_76533106     AAsi    T    A        0      0        2 
  15  chr15_76533106     AKia    T    A        0      0        2 
  15  chr15_76533106     AOna    T    A        0      0        2 
  15  chr15_76533106     ASom    T    A        0      0        2 
  15  chr15_76533106     HCab    T    A        1      2        2 
  15  chr15_76533106     HPrz    T    A        1      2        2 
  15  chr15_76533106     ZBoe    T    A        0      0        2 
  15  chr15_76533106     ZGre    T    A        0      0        2 
  15  chr15_76533106     ZHar    T    A        0      0        2 
  15  chr15_76533106   Sample    T    A        1      2        2 
  15  chr15_76533271     AAsi    T    C        0      0        2 
  15  chr15_76533271     AKia    T    C        1      2        2 
  15  chr15_76533271     AOna    T    C        0      0        2 
  15  chr15_76533271     ASom    T    C        0      0        2 
  15  chr15_76533271     HCab    T    C        0      0        2 
  15  chr15_76533271     HPrz    T    C        0      0        2 
  15  chr15_76533271     ZBoe    T    C        0      0        2 
  15  chr15_76533271     ZGre    T    C        0      0        2 
  15  chr15_76533271     ZHar    T    C        0      0        2 
  15  chr15_76533271   Sample    T    C        0      0        2 
  15  chr15_76537365     AAsi    T    G        0      0        2 
  15  chr15_76537365     AKia    T    G        0      0        2 
  15  chr15_76537365     AOna    T    G      0.5      1        2 
  15  chr15_76537365     ASom    T    G        0      0        2 
  15  chr15_76537365     HCab    T    G        0      0        2 
  15  chr15_76537365     HPrz    T    G        0      0        2 
  15  chr15_76537365     ZBoe    T    G        0      0        2 
  15  chr15_76537365     ZGre    T    G        0      0        2 
  15  chr15_76537365     ZHar    T    G        0      0        2 
  15  chr15_76537365   Sample    T    G        0      0        2 
  15  chr15_76548232     AAsi    T    C        0      0        2 
  15  chr15_76548232     AKia    T    C        0      0        2 
  15  chr15_76548232     AOna    T    C        0      0        2 
  15  chr15_76548232     ASom    T    C        0      0        2 
  15  chr15_76548232     HCab    T    C        0      0        2 
  15  chr15_76548232     HPrz    T    C      0.5      1        2 
  15  chr15_76548232     ZBoe    T    C        0      0        2 
  15  chr15_76548232     ZGre    T    C        0      0        2 
  15  chr15_76548232     ZHar    T    C        0      0        2 
  15  chr15_76548232   Sample    T    C        0      0        2 
  15  chr15_76565681     AAsi    T    C        0      0        2 
  15  chr15_76565681     AKia    T    C        0      0        2 
  15  chr15_76565681     AOna    T    C        0      0        2 
  15  chr15_76565681     ASom    T    C        0      0        2 
  15  chr15_76565681     HCab    T    C        0      0        2 
  15  chr15_76565681     HPrz    T    C        0      0        2 
  15  chr15_76565681     ZBoe    T    C        1      2        2 
  15  chr15_76565681     ZGre    T    C        0      0        2 
  15  chr15_76565681     ZHar    T    C        0      0        2 
  15  chr15_76565681   Sample    T    C        0      0        2 
  15  chr15_76566648     AAsi    T    C        0      0        2 
  15  chr15_76566648     AKia    T    C        0      0        2 
  15  chr15_76566648     AOna    T    C        0      0        2 
  15  chr15_76566648     ASom    T    C        0      0        2 
  15  chr15_76566648     HCab    T    C        0      0        2 
  15  chr15_76566648     HPrz    T    C        0      0        2 
  15  chr15_76566648     ZBoe    T    C        0      0        2 
  15  chr15_76566648     ZGre    T    C        0      0        2 
  15  chr15_76566648     ZHar    T    C        1      2        2 
  15  chr15_76566648   Sample    T    C        0      0        2 
  15  chr15_76572370     AAsi    T    C        0      0        2 
  15  chr15_76572370     AKia    T    C        0      0        2 
  15  chr15_76572370     AOna    T    C        0      0        2 
  15  chr15_76572370     ASom    T    C        0      0        2 
  15  chr15_76572370     HCab    T    C        1      2        2 
  15  chr15_76572370     HPrz    T    C        1      2        2 
  15  chr15_76572370     ZBoe    T    C        0      0        2 
  15  chr15_76572370     ZGre    T    C        0      0        2 
  15  chr15_76572370     ZHar    T    C      0.5      1        2 
  15  chr15_76572370   Sample    T    C        1      2        2 
  15  chr15_76573739     AAsi    C    A        0      0        2 
  15  chr15_76573739     AKia    C    A        0      0        2 
  15  chr15_76573739     AOna    C    A        0      0        2 
  15  chr15_76573739     ASom    C    A        0      0        2 
  15  chr15_76573739     HCab    C    A        1      2        2 
  15  chr15_76573739     HPrz    C    A        1      2        2 
  15  chr15_76573739     ZBoe    C    A        0      0        2 
  15  chr15_76573739     ZGre    C    A        0      0        2 
  15  chr15_76573739     ZHar    C    A        0      0        2 
  15  chr15_76573739   Sample    C    A        1      2        2 
  15  chr15_76575935     AAsi    G    A        0      0        2 
  15  chr15_76575935     AKia    G    A        0      0        2 
  15  chr15_76575935     AOna    G    A        0      0        2 
  15  chr15_76575935     ASom    G    A        0      0        2 
  15  chr15_76575935     HCab    G    A        0      0        2 
  15  chr15_76575935     HPrz    G    A        0      0        2 
  15  chr15_76575935     ZBoe    G    A        0      0        2 
  15  chr15_76575935     ZGre    G    A        0      0        2 
  15  chr15_76575935     ZHar    G    A      0.5      1        2 
  15  chr15_76575935   Sample    G    A        0      0        2 
  15  chr15_76584749     AAsi    A    G        0      0        2 
  15  chr15_76584749     AKia    A    G        0      0        2 
  15  chr15_76584749     AOna    A    G        0      0        2 
  15  chr15_76584749     ASom    A    G        0      0        2 
  15  chr15_76584749     HCab    A    G        1      2        2 
  15  chr15_76584749     HPrz    A    G        1      2        2 
  15  chr15_76584749     ZBoe    A    G        0      0        2 
  15  chr15_76584749     ZGre    A    G        0      0        2 
  15  chr15_76584749     ZHar    A    G        0      0        2 
  15  chr15_76584749   Sample    A    G        1      2        2 
  15  chr15_76586546     AAsi    A    G        0      0        2 
  15  chr15_76586546     AKia    A    G        0      0        2 
  15  chr15_76586546     AOna    A    G        0      0        2 
  15  chr15_76586546     ASom    A    G        0      0        2 
  15  chr15_76586546     HCab    A    G        1      2        2 
  15  chr15_76586546     HPrz    A    G        1      2        2 
  15  chr15_76586546     ZBoe    A    G        0      0        2 
  15  chr15_76586546     ZGre    A    G        0      0        2 
  15  chr15_76586546     ZHar    A    G        0      0        2 
  15  chr15_76586546   Sample    A    G        1      2        2 
  15  chr15_76600263     AAsi    T    A        0      0        2 
  15  chr15_76600263     AKia    T    A        0      0        2 
  15  chr15_76600263     AOna    T    A        0      0        2 
  15  chr15_76600263     ASom    T    A        0      0        2 
  15  chr15_76600263     HCab    T    A        0      0        2 
  15  chr15_76600263     HPrz    T    A        0      0        2 
  15  chr15_76600263     ZBoe    T    A        0      0        2 
  15  chr15_76600263     ZGre    T    A        1      2        2 
  15  chr15_76600263     ZHar    T    A        0      0        2 
  15  chr15_76600263   Sample    T    A        0      0        2 
  15  chr15_76601273     AAsi    T    C        0      0        2 
  15  chr15_76601273     AKia    T    C        0      0        2 
  15  chr15_76601273     AOna    T    C        0      0        2 
  15  chr15_76601273     ASom    T    C        0      0        2 
  15  chr15_76601273     HCab    T    C        1      2        2 
  15  chr15_76601273     HPrz    T    C        1      2        2 
  15  chr15_76601273     ZBoe    T    C        0      0        2 
  15  chr15_76601273     ZGre    T    C        0      0        2 
  15  chr15_76601273     ZHar    T    C        0      0        2 
  15  chr15_76601273   Sample    T    C        1      2        2 
  15  chr15_76602068     AAsi    G    A        0      0        2 
  15  chr15_76602068     AKia    G    A        0      0        2 
  15  chr15_76602068     AOna    G    A        0      0        2 
  15  chr15_76602068     ASom    G    A        0      0        2 
  15  chr15_76602068     HCab    G    A        0      0        2 
  15  chr15_76602068     HPrz    G    A        0      0        2 
  15  chr15_76602068     ZBoe    G    A        0      0        2 
  15  chr15_76602068     ZGre    G    A      0.5      1        2 
  15  chr15_76602068     ZHar    G    A        0      0        2 
  15  chr15_76602068   Sample    G    A        0      0        2 
  15  chr15_76609709     AAsi    T    C        0      0        2 
  15  chr15_76609709     AKia    T    C        0      0        2 
  15  chr15_76609709     AOna    T    C        0      0        2 
  15  chr15_76609709     ASom    T    C        0      0        2 
  15  chr15_76609709     HCab    T    C        1      2        2 
  15  chr15_76609709     HPrz    T    C        1      2        2 
  15  chr15_76609709     ZBoe    T    C        0      0        2 
  15  chr15_76609709     ZGre    T    C        0      0        2 
  15  chr15_76609709     ZHar    T    C        0      0        2 
  15  chr15_76609709   Sample    T    C        1      2        2 
  15  chr15_76611600     AAsi    T    C        0      0        2 
  15  chr15_76611600     AKia    T    C        0      0        2 
  15  chr15_76611600     AOna    T    C      0.5      1        2 
  15  chr15_76611600     ASom    T    C        0      0        2 
  15  chr15_76611600     HCab    T    C        0      0        2 
  15  chr15_76611600     HPrz    T    C        0      0        2 
  15  chr15_76611600     ZBoe    T    C        0      0        2 
  15  chr15_76611600     ZGre    T    C        0      0        2 
  15  chr15_76611600     ZHar    T    C        0      0        2 
  15  chr15_76611600   Sample    T    C        0      0        2 
  15  chr15_76612934     AAsi    T    C        0      0        2 
  15  chr15_76612934     AKia    T    C        0      0        2 
  15  chr15_76612934     AOna    T    C        0      0        2 
  15  chr15_76612934     ASom    T    C        0      0        2 
  15  chr15_76612934     HCab    T    C        0      0        2 
  15  chr15_76612934     HPrz    T    C        0      0        2 
  15  chr15_76612934     ZBoe    T    C        1      2        2 
  15  chr15_76612934     ZGre    T    C        0      0        2 
  15  chr15_76612934     ZHar    T    C        0      0        2 
  15  chr15_76612934   Sample    T    C        0      0        2 
  15  chr15_76621484     AAsi    A    G        1      2        2 
  15  chr15_76621484     AKia    A    G        0      0        2 
  15  chr15_76621484     AOna    A    G        0      0        2 
  15  chr15_76621484     ASom    A    G        0      0        2 
  15  chr15_76621484     HCab    A    G        0      0        2 
  15  chr15_76621484     HPrz    A    G        0      0        2 
  15  chr15_76621484     ZBoe    A    G        0      0        2 
  15  chr15_76621484     ZGre    A    G        0      0        2 
  15  chr15_76621484     ZHar    A    G        0      0        2 
  15  chr15_76621484   Sample    A    G        0      0        2 
  15  chr15_76622661     AAsi    A    G        1      2        2 
  15  chr15_76622661     AKia    A    G        0      0        2 
  15  chr15_76622661     AOna    A    G        0      0        2 
  15  chr15_76622661     ASom    A    G        0      0        2 
  15  chr15_76622661     HCab    A    G        0      0        2 
  15  chr15_76622661     HPrz    A    G        0      0        2 
  15  chr15_76622661     ZBoe    A    G        0      0        2 
  15  chr15_76622661     ZGre    A    G        0      0        2 
  15  chr15_76622661     ZHar    A    G        0      0        2 
  15  chr15_76622661   Sample    A    G        0      0        2 
  15  chr15_76624222     AAsi    C    T        0      0        2 
  15  chr15_76624222     AKia    C    T        0      0        2 
  15  chr15_76624222     AOna    C    T        0      0        2 
  15  chr15_76624222     ASom    C    T        0      0        2 
  15  chr15_76624222     HCab    C    T        0      0        2 
  15  chr15_76624222     HPrz    C    T        0      0        2 
  15  chr15_76624222     ZBoe    C    T      0.5      1        2 
  15  chr15_76624222     ZGre    C    T        0      0        2 
  15  chr15_76624222     ZHar    C    T        0      0        2 
  15  chr15_76624222   Sample    C    T        0      0        2 
  15  chr15_76624560     AAsi    T    C        0      0        2 
  15  chr15_76624560     AKia    T    C        0      0        2 
  15  chr15_76624560     AOna    T    C        0      0        2 
  15  chr15_76624560     ASom    T    C        0      0        2 
  15  chr15_76624560     HCab    T    C        1      2        2 
  15  chr15_76624560     HPrz    T    C        1      2        2 
  15  chr15_76624560     ZBoe    T    C        0      0        2 
  15  chr15_76624560     ZGre    T    C        0      0        2 
  15  chr15_76624560     ZHar    T    C        0      0        2 
  15  chr15_76624560   Sample    T    C        1      2        2 
  15  chr15_76626134     AAsi    C    T        0      0        2 
  15  chr15_76626134     AKia    C    T        0      0        2 
  15  chr15_76626134     AOna    C    T        0      0        2 
  15  chr15_76626134     ASom    C    T        0      0        2 
  15  chr15_76626134     HCab    C    T        0      0        2 
  15  chr15_76626134     HPrz    C    T        0      0        2 
  15  chr15_76626134     ZBoe    C    T        0      0        2 
  15  chr15_76626134     ZGre    C    T        0      0        2 
  15  chr15_76626134     ZHar    C    T      0.5      1        2 
  15  chr15_76626134   Sample    C    T        0      0        2 
  15  chr15_76633387     AAsi    A    C        0      0        2 
  15  chr15_76633387     AKia    A    C        0      0        2 
  15  chr15_76633387     AOna    A    C      0.5      1        2 
  15  chr15_76633387     ASom    A    C        0      0        2 
  15  chr15_76633387     HCab    A    C        0      0        2 
  15  chr15_76633387     HPrz    A    C        0      0        2 
  15  chr15_76633387     ZBoe    A    C        0      0        2 
  15  chr15_76633387     ZGre    A    C        0      0        2 
  15  chr15_76633387     ZHar    A    C        0      0        2 
  15  chr15_76633387   Sample    A    C        0      0        2 
  15  chr15_76639846     AAsi    C    T        0      0        2 
  15  chr15_76639846     AKia    C    T        0      0        2 
  15  chr15_76639846     AOna    C    T      0.5      1        2 
  15  chr15_76639846     ASom    C    T        0      0        2 
  15  chr15_76639846     HCab    C    T        0      0        2 
  15  chr15_76639846     HPrz    C    T        0      0        2 
  15  chr15_76639846     ZBoe    C    T        0      0        2 
  15  chr15_76639846     ZGre    C    T        0      0        2 
  15  chr15_76639846     ZHar    C    T        0      0        2 
  15  chr15_76639846   Sample    C    T        0      0        2 
  15  chr15_76640364     AAsi    A    G        1      2        2 
  15  chr15_76640364     AKia    A    G        0      0        2 
  15  chr15_76640364     AOna    A    G        0      0        2 
  15  chr15_76640364     ASom    A    G        1      2        2 
  15  chr15_76640364     HCab    A    G        0      0        2 
  15  chr15_76640364     HPrz    A    G        0      0        2 
  15  chr15_76640364     ZBoe    A    G        0      0        2 
  15  chr15_76640364     ZGre    A    G        0      0        2 
  15  chr15_76640364     ZHar    A    G        0      0        2 
  15  chr15_76640364   Sample    A    G        0      0        2 
  15  chr15_76640641     AAsi    C    T        0      0        2 
  15  chr15_76640641     AKia    C    T        0      0        2 
  15  chr15_76640641     AOna    C    T        0      0        2 
  15  chr15_76640641     ASom    C    T        0      0        2 
  15  chr15_76640641     HCab    C    T        1      2        2 
  15  chr15_76640641     HPrz    C    T        1      2        2 
  15  chr15_76640641     ZBoe    C    T        0      0        2 
  15  chr15_76640641     ZGre    C    T        0      0        2 
  15  chr15_76640641     ZHar    C    T        0      0        2 
  15  chr15_76640641   Sample    C    T        1      2        2 
  15  chr15_76648904     AAsi    T    C        0      0        2 
  15  chr15_76648904     AKia    T    C        1      2        2 
  15  chr15_76648904     AOna    T    C        0      0        2 
  15  chr15_76648904     ASom    T    C        0      0        2 
  15  chr15_76648904     HCab    T    C        0      0        2 
  15  chr15_76648904     HPrz    T    C        0      0        2 
  15  chr15_76648904     ZBoe    T    C        0      0        2 
  15  chr15_76648904     ZGre    T    C        0      0        2 
  15  chr15_76648904     ZHar    T    C        0      0        2 
  15  chr15_76648904   Sample    T    C        0      0        2 
  15  chr15_76649209     AAsi    C    T        0      0        2 
  15  chr15_76649209     AKia    C    T        0      0        2 
  15  chr15_76649209     AOna    C    T        0      0        2 
  15  chr15_76649209     ASom    C    T        0      0        2 
  15  chr15_76649209     HCab    C    T        0      0        2 
  15  chr15_76649209     HPrz    C    T        0      0        2 
  15  chr15_76649209     ZBoe    C    T        0      0        2 
  15  chr15_76649209     ZGre    C    T        1      2        2 
  15  chr15_76649209     ZHar    C    T        1      2        2 
  15  chr15_76649209   Sample    C    T        0      0        2 
  15  chr15_76652113     AAsi    G    A        0      0        2 
  15  chr15_76652113     AKia    G    A        0      0        2 
  15  chr15_76652113     AOna    G    A        0      0        2 
  15  chr15_76652113     ASom    G    A        0      0        2 
  15  chr15_76652113     HCab    G    A        1      2        2 
  15  chr15_76652113     HPrz    G    A        1      2        2 
  15  chr15_76652113     ZBoe    G    A        0      0        2 
  15  chr15_76652113     ZGre    G    A        0      0        2 
  15  chr15_76652113     ZHar    G    A        0      0        2 
  15  chr15_76652113   Sample    G    A        1      2        2 
  15  chr15_76652971     AAsi    A    T        0      0        2 
  15  chr15_76652971     AKia    A    T        0      0        2 
  15  chr15_76652971     AOna    A    T        0      0        2 
  15  chr15_76652971     ASom    A    T        0      0        2 
  15  chr15_76652971     HCab    A    T        0      0        2 
  15  chr15_76652971     HPrz    A    T        0      0        2 
  15  chr15_76652971     ZBoe    A    T      0.5      1        2 
  15  chr15_76652971     ZGre    A    T        0      0        2 
  15  chr15_76652971     ZHar    A    T        0      0        2 
  15  chr15_76652971   Sample    A    T        0      0        2 
  15  chr15_76654364     AAsi    T    C        0      0        2 
  15  chr15_76654364     AKia    T    C        1      2        2 
  15  chr15_76654364     AOna    T    C        1      2        2 
  15  chr15_76654364     ASom    T    C        0      0        2 
  15  chr15_76654364     HCab    T    C        0      0        2 
  15  chr15_76654364     HPrz    T    C        0      0        2 
  15  chr15_76654364     ZBoe    T    C        0      0        2 
  15  chr15_76654364     ZGre    T    C        0      0        2 
  15  chr15_76654364     ZHar    T    C        0      0        2 
  15  chr15_76654364   Sample    T    C        0      0        2 
  15  chr15_76656358     AAsi    G    C        0      0        2 
  15  chr15_76656358     AKia    G    C        0      0        2 
  15  chr15_76656358     AOna    G    C        0      0        2 
  15  chr15_76656358     ASom    G    C        1      2        2 
  15  chr15_76656358     HCab    G    C        0      0        2 
  15  chr15_76656358     HPrz    G    C        0      0        2 
  15  chr15_76656358     ZBoe    G    C        0      0        2 
  15  chr15_76656358     ZGre    G    C        0      0        2 
  15  chr15_76656358     ZHar    G    C        0      0        2 
  15  chr15_76656358   Sample    G    C        0      0        2 
  15  chr15_76660907     AAsi    T    A        0      0        2 
  15  chr15_76660907     AKia    T    A        0      0        2 
  15  chr15_76660907     AOna    T    A        0      0        2 
  15  chr15_76660907     ASom    T    A        0      0        2 
  15  chr15_76660907     HCab    T    A        1      2        2 
  15  chr15_76660907     HPrz    T    A        1      2        2 
  15  chr15_76660907     ZBoe    T    A        0      0        2 
  15  chr15_76660907     ZGre    T    A        0      0        2 
  15  chr15_76660907     ZHar    T    A        0      0        2 
  15  chr15_76660907   Sample    T    A        1      2        2 
  15  chr15_76677735     AAsi    T    G        0      0        2 
  15  chr15_76677735     AKia    T    G        0      0        2 
  15  chr15_76677735     AOna    T    G      0.5      1        2 
  15  chr15_76677735     ASom    T    G        0      0        2 
  15  chr15_76677735     HCab    T    G        0      0        2 
  15  chr15_76677735     HPrz    T    G        0      0        2 
  15  chr15_76677735     ZBoe    T    G        0      0        2 
  15  chr15_76677735     ZGre    T    G        0      0        2 
  15  chr15_76677735     ZHar    T    G        0      0        2 
  15  chr15_76677735   Sample    T    G        0      0        2 
  15  chr15_76686318     AAsi    G    A        0      0        2 
  15  chr15_76686318     AKia    G    A        0      0        2 
  15  chr15_76686318     AOna    G    A        0      0        2 
  15  chr15_76686318     ASom    G    A        0      0        2 
  15  chr15_76686318     HCab    G    A        0      0        2 
  15  chr15_76686318     HPrz    G    A        0      0        2 
  15  chr15_76686318     ZBoe    G    A        0      0        2 
  15  chr15_76686318     ZGre    G    A        0      0        2 
  15  chr15_76686318     ZHar    G    A      0.5      1        2 
  15  chr15_76686318   Sample    G    A        0      0        2 
  15  chr15_76693170     AAsi    C    T        0      0        2 
  15  chr15_76693170     AKia    C    T        0      0        2 
  15  chr15_76693170     AOna    C    T        0      0        2 
  15  chr15_76693170     ASom    C    T        0      0        2 
  15  chr15_76693170     HCab    C    T        0      0        2 
  15  chr15_76693170     HPrz    C    T      0.5      1        2 
  15  chr15_76693170     ZBoe    C    T        0      0        2 
  15  chr15_76693170     ZGre    C    T        0      0        2 
  15  chr15_76693170     ZHar    C    T        0      0        2 
  15  chr15_76693170   Sample    C    T        1      2        2 
  15  chr15_76702382     AAsi    C    T        0      0        2 
  15  chr15_76702382     AKia    C    T        0      0        2 
  15  chr15_76702382     AOna    C    T        0      0        2 
  15  chr15_76702382     ASom    C    T        0      0        2 
  15  chr15_76702382     HCab    C    T        0      0        2 
  15  chr15_76702382     HPrz    C    T        0      0        2 
  15  chr15_76702382     ZBoe    C    T        0      0        2 
  15  chr15_76702382     ZGre    C    T      0.5      1        2 
  15  chr15_76702382     ZHar    C    T        0      0        2 
  15  chr15_76702382   Sample    C    T        0      0        2 
  15  chr15_76703990     AAsi    C    T        0      0        2 
  15  chr15_76703990     AKia    C    T        1      2        2 
  15  chr15_76703990     AOna    C    T      0.5      1        2 
  15  chr15_76703990     ASom    C    T        0      0        2 
  15  chr15_76703990     HCab    C    T        0      0        2 
  15  chr15_76703990     HPrz    C    T        0      0        2 
  15  chr15_76703990     ZBoe    C    T        0      0        2 
  15  chr15_76703990     ZGre    C    T        0      0        2 
  15  chr15_76703990     ZHar    C    T        0      0        2 
  15  chr15_76703990   Sample    C    T        0      0        2 
  15  chr15_76716642     AAsi    C    T        0      0        2 
  15  chr15_76716642     AKia    C    T        0      0        2 
  15  chr15_76716642     AOna    C    T        0      0        2 
  15  chr15_76716642     ASom    C    T        0      0        2 
  15  chr15_76716642     HCab    C    T        1      2        2 
  15  chr15_76716642     HPrz    C    T        1      2        2 
  15  chr15_76716642     ZBoe    C    T        0      0        2 
  15  chr15_76716642     ZGre    C    T        0      0        2 
  15  chr15_76716642     ZHar    C    T        0      0        2 
  15  chr15_76716642   Sample    C    T        1      2        2 
  15  chr15_76717143     AAsi    T    G        0      0        2 
  15  chr15_76717143     AKia    T    G        0      0        2 
  15  chr15_76717143     AOna    T    G        0      0        2 
  15  chr15_76717143     ASom    T    G        0      0        2 
  15  chr15_76717143     HCab    T    G        1      2        2 
  15  chr15_76717143     HPrz    T    G        1      2        2 
  15  chr15_76717143     ZBoe    T    G        0      0        2 
  15  chr15_76717143     ZGre    T    G        0      0        2 
  15  chr15_76717143     ZHar    T    G        0      0        2 
  15  chr15_76717143   Sample    T    G        1      2        2 
  15  chr15_76717528     AAsi    C    T        0      0        2 
  15  chr15_76717528     AKia    C    T        0      0        2 
  15  chr15_76717528     AOna    C    T        0      0        2 
  15  chr15_76717528     ASom    C    T        0      0        2 
  15  chr15_76717528     HCab    C    T        1      2        2 
  15  chr15_76717528     HPrz    C    T        1      2        2 
  15  chr15_76717528     ZBoe    C    T        0      0        2 
  15  chr15_76717528     ZGre    C    T        0      0        2 
  15  chr15_76717528     ZHar    C    T        0      0        2 
  15  chr15_76717528   Sample    C    T        1      2        2 
  15  chr15_76718008     AAsi    C    T        1      2        2 
  15  chr15_76718008     AKia    C    T        0      0        2 
  15  chr15_76718008     AOna    C    T        0      0        2 
  15  chr15_76718008     ASom    C    T        1      2        2 
  15  chr15_76718008     HCab    C    T        0      0        2 
  15  chr15_76718008     HPrz    C    T        0      0        2 
  15  chr15_76718008     ZBoe    C    T        0      0        2 
  15  chr15_76718008     ZGre    C    T        0      0        2 
  15  chr15_76718008     ZHar    C    T        0      0        2 
  15  chr15_76718008   Sample    C    T        0      0        2 
  15  chr15_76721515     AAsi    T    C        0      0        2 
  15  chr15_76721515     AKia    T    C        0      0        2 
  15  chr15_76721515     AOna    T    C        0      0        2 
  15  chr15_76721515     ASom    T    C        0      0        2 
  15  chr15_76721515     HCab    T    C        0      0        2 
  15  chr15_76721515     HPrz    T    C        0      0        2 
  15  chr15_76721515     ZBoe    T    C      0.5      1        2 
  15  chr15_76721515     ZGre    T    C        0      0        2 
  15  chr15_76721515     ZHar    T    C        0      0        2 
  15  chr15_76721515   Sample    T    C        0      0        2 
  15  chr15_76725627     AAsi    T    C        1      2        2 
  15  chr15_76725627     AKia    T    C        0      0        2 
  15  chr15_76725627     AOna    T    C        0      0        2 
  15  chr15_76725627     ASom    T    C        1      2        2 
  15  chr15_76725627     HCab    T    C        0      0        2 
  15  chr15_76725627     HPrz    T    C        0      0        2 
  15  chr15_76725627     ZBoe    T    C      0.5      1        2 
  15  chr15_76725627     ZGre    T    C        0      0        2 
  15  chr15_76725627     ZHar    T    C        0      0        2 
  15  chr15_76725627   Sample    T    C        0      0        2 
  15  chr15_76731844     AAsi    G    A        0      0        2 
  15  chr15_76731844     AKia    G    A        0      0        2 
  15  chr15_76731844     AOna    G    A        0      0        2 
  15  chr15_76731844     ASom    G    A        0      0        2 
  15  chr15_76731844     HCab    G    A        1      2        2 
  15  chr15_76731844     HPrz    G    A        1      2        2 
  15  chr15_76731844     ZBoe    G    A      0.5      1        2 
  15  chr15_76731844     ZGre    G    A        0      0        2 
  15  chr15_76731844     ZHar    G    A        0      0        2 
  15  chr15_76731844   Sample    G    A        1      2        2 
  15  chr15_76732884     AAsi    T    C        0      0        2 
  15  chr15_76732884     AKia    T    C        0      0        2 
  15  chr15_76732884     AOna    T    C        0      0        2 
  15  chr15_76732884     ASom    T    C        0      0        2 
  15  chr15_76732884     HCab    T    C        0      0        2 
  15  chr15_76732884     HPrz    T    C        0      0        2 
  15  chr15_76732884     ZBoe    T    C        0      0        2 
  15  chr15_76732884     ZGre    T    C      0.5      1        2 
  15  chr15_76732884     ZHar    T    C        0      0        2 
  15  chr15_76732884   Sample    T    C        0      0        2 
  15  chr15_76732931     AAsi    T    C        0      0        2 
  15  chr15_76732931     AKia    T    C        0      0        2 
  15  chr15_76732931     AOna    T    C        1      2        2 
  15  chr15_76732931     ASom    T    C        0      0        2 
  15  chr15_76732931     HCab    T    C        0      0        2 
  15  chr15_76732931     HPrz    T    C        0      0        2 
  15  chr15_76732931     ZBoe    T    C        0      0        2 
  15  chr15_76732931     ZGre    T    C        0      0        2 
  15  chr15_76732931     ZHar    T    C        0      0        2 
  15  chr15_76732931   Sample    T    C        0      0        2 
  15  chr15_76734158     AAsi    G    C        0      0        2 
  15  chr15_76734158     AKia    G    C        1      2        2 
  15  chr15_76734158     AOna    G    C        0      0        2 
  15  chr15_76734158     ASom    G    C        0      0        2 
  15  chr15_76734158     HCab    G    C        0      0        2 
  15  chr15_76734158     HPrz    G    C        0      0        2 
  15  chr15_76734158     ZBoe    G    C        0      0        2 
  15  chr15_76734158     ZGre    G    C        0      0        2 
  15  chr15_76734158     ZHar    G    C        0      0        2 
  15  chr15_76734158   Sample    G    C        0      0        2 
  15  chr15_76737054     AAsi    C    G        0      0        2 
  15  chr15_76737054     AKia    C    G        0      0        2 
  15  chr15_76737054     AOna    C    G        0      0        2 
  15  chr15_76737054     ASom    C    G        0      0        2 
  15  chr15_76737054     HCab    C    G        0      0        2 
  15  chr15_76737054     HPrz    C    G        0      0        2 
  15  chr15_76737054     ZBoe    C    G        1      2        2 
  15  chr15_76737054     ZGre    C    G        0      0        2 
  15  chr15_76737054     ZHar    C    G        0      0        2 
  15  chr15_76737054   Sample    C    G        0      0        2 
  15  chr15_76739343     AAsi    C    A        0      0        2 
  15  chr15_76739343     AKia    C    A        1      2        2 
  15  chr15_76739343     AOna    C    A        0      0        2 
  15  chr15_76739343     ASom    C    A        0      0        2 
  15  chr15_76739343     HCab    C    A        0      0        2 
  15  chr15_76739343     HPrz    C    A        0      0        2 
  15  chr15_76739343     ZBoe    C    A        0      0        2 
  15  chr15_76739343     ZGre    C    A        0      0        2 
  15  chr15_76739343     ZHar    C    A        0      0        2 
  15  chr15_76739343   Sample    C    A        0      0        2 
  15  chr15_76740712     AAsi    A    G        0      0        2 
  15  chr15_76740712     AKia    A    G        0      0        2 
  15  chr15_76740712     AOna    A    G      0.5      1        2 
  15  chr15_76740712     ASom    A    G        0      0        2 
  15  chr15_76740712     HCab    A    G        0      0        2 
  15  chr15_76740712     HPrz    A    G        0      0        2 
  15  chr15_76740712     ZBoe    A    G        0      0        2 
  15  chr15_76740712     ZGre    A    G        0      0        2 
  15  chr15_76740712     ZHar    A    G        0      0        2 
  15  chr15_76740712   Sample    A    G        0      0        2 
  15  chr15_76746639     AAsi    G    A        0      0        2 
  15  chr15_76746639     AKia    G    A        0      0        2 
  15  chr15_76746639     AOna    G    A        0      0        2 
  15  chr15_76746639     ASom    G    A        0      0        2 
  15  chr15_76746639     HCab    G    A        1      2        2 
  15  chr15_76746639     HPrz    G    A        1      2        2 
  15  chr15_76746639     ZBoe    G    A        0      0        2 
  15  chr15_76746639     ZGre    G    A        0      0        2 
  15  chr15_76746639     ZHar    G    A        0      0        2 
  15  chr15_76746639   Sample    G    A        1      2        2 
  15  chr15_76748045     AAsi    G    A        0      0        2 
  15  chr15_76748045     AKia    G    A        0      0        2 
  15  chr15_76748045     AOna    G    A        0      0        2 
  15  chr15_76748045     ASom    G    A        0      0        2 
  15  chr15_76748045     HCab    G    A        1      2        2 
  15  chr15_76748045     HPrz    G    A        1      2        2 
  15  chr15_76748045     ZBoe    G    A        0      0        2 
  15  chr15_76748045     ZGre    G    A        0      0        2 
  15  chr15_76748045     ZHar    G    A        0      0        2 
  15  chr15_76748045   Sample    G    A        1      2        2 
  15  chr15_76751764     AAsi    T    G        0      0        2 
  15  chr15_76751764     AKia    T    G        0      0        2 
  15  chr15_76751764     AOna    T    G        0      0        2 
  15  chr15_76751764     ASom    T    G        0      0        2 
  15  chr15_76751764     HCab    T    G        1      2        2 
  15  chr15_76751764     HPrz    T    G        1      2        2 
  15  chr15_76751764     ZBoe    T    G        0      0        2 
  15  chr15_76751764     ZGre    T    G        0      0        2 
  15  chr15_76751764     ZHar    T    G        0      0        2 
  15  chr15_76751764   Sample    T    G        1      2        2 
  15  chr15_76751909     AAsi    T    C        0      0        2 
  15  chr15_76751909     AKia    T    C        0      0        2 
  15  chr15_76751909     AOna    T    C        0      0        2 
  15  chr15_76751909     ASom    T    C        0      0        2 
  15  chr15_76751909     HCab    T    C        0      0        2 
  15  chr15_76751909     HPrz    T    C        0      0        2 
  15  chr15_76751909     ZBoe    T    C        0      0        2 
  15  chr15_76751909     ZGre    T    C        0      0        2 
  15  chr15_76751909     ZHar    T    C        1      2        2 
  15  chr15_76751909   Sample    T    C        0      0        2 
  15  chr15_76763401     AAsi    T    C        0      0        2 
  15  chr15_76763401     AKia    T    C        0      0        2 
  15  chr15_76763401     AOna    T    C        0      0        2 
  15  chr15_76763401     ASom    T    C        0      0        2 
  15  chr15_76763401     HCab    T    C        0      0        2 
  15  chr15_76763401     HPrz    T    C        0      0        2 
  15  chr15_76763401     ZBoe    T    C        0      0        2 
  15  chr15_76763401     ZGre    T    C        0      0        2 
  15  chr15_76763401     ZHar    T    C        1      2        2 
  15  chr15_76763401   Sample    T    C        0      0        2 
  15  chr15_76767087     AAsi    A    G        0      0        2 
  15  chr15_76767087     AKia    A    G        0      0        2 
  15  chr15_76767087     AOna    A    G        0      0        2 
  15  chr15_76767087     ASom    A    G        0      0        2 
  15  chr15_76767087     HCab    A    G        0      0        2 
  15  chr15_76767087     HPrz    A    G        0      0        2 
  15  chr15_76767087     ZBoe    A    G        0      0        2 
  15  chr15_76767087     ZGre    A    G        0      0        2 
  15  chr15_76767087     ZHar    A    G      0.5      1        2 
  15  chr15_76767087   Sample    A    G        0      0        2 
  15  chr15_76769326     AAsi    G    A        0      0        2 
  15  chr15_76769326     AKia    G    A        1      2        2 
  15  chr15_76769326     AOna    G    A        1      2        2 
  15  chr15_76769326     ASom    G    A        0      0        2 
  15  chr15_76769326     HCab    G    A        0      0        2 
  15  chr15_76769326     HPrz    G    A        0      0        2 
  15  chr15_76769326     ZBoe    G    A        1      2        2 
  15  chr15_76769326     ZGre    G    A        0      0        2 
  15  chr15_76769326     ZHar    G    A        1      2        2 
  15  chr15_76769326   Sample    G    A        0      0        2 
  15  chr15_76770063     AAsi    T    A        0      0        2 
  15  chr15_76770063     AKia    T    A        1      2        2 
  15  chr15_76770063     AOna    T    A        0      0        2 
  15  chr15_76770063     ASom    T    A        0      0        2 
  15  chr15_76770063     HCab    T    A        0      0        2 
  15  chr15_76770063     HPrz    T    A        0      0        2 
  15  chr15_76770063     ZBoe    T    A        0      0        2 
  15  chr15_76770063     ZGre    T    A        0      0        2 
  15  chr15_76770063     ZHar    T    A        0      0        2 
  15  chr15_76770063   Sample    T    A        0      0        2 
  15  chr15_76770464     AAsi    A    T        0      0        2 
  15  chr15_76770464     AKia    A    T        0      0        2 
  15  chr15_76770464     AOna    A    T        0      0        2 
  15  chr15_76770464     ASom    A    T        0      0        2 
  15  chr15_76770464     HCab    A    T        1      2        2 
  15  chr15_76770464     HPrz    A    T      0.5      1        2 
  15  chr15_76770464     ZBoe    A    T        0      0        2 
  15  chr15_76770464     ZGre    A    T        0      0        2 
  15  chr15_76770464     ZHar    A    T        0      0        2 
  15  chr15_76770464   Sample    A    T        1      2        2 
  15  chr15_76771320     AAsi    C    T        0      0        2 
  15  chr15_76771320     AKia    C    T        0      0        2 
  15  chr15_76771320     AOna    C    T        0      0        2 
  15  chr15_76771320     ASom    C    T        0      0        2 
  15  chr15_76771320     HCab    C    T        0      0        2 
  15  chr15_76771320     HPrz    C    T        0      0        2 
  15  chr15_76771320     ZBoe    C    T        0      0        2 
  15  chr15_76771320     ZGre    C    T        1      2        2 
  15  chr15_76771320     ZHar    C    T        0      0        2 
  15  chr15_76771320   Sample    C    T        0      0        2 
  15  chr15_76772160     AAsi    C    T        0      0        2 
  15  chr15_76772160     AKia    C    T        0      0        2 
  15  chr15_76772160     AOna    C    T        0      0        2 
  15  chr15_76772160     ASom    C    T        0      0        2 
  15  chr15_76772160     HCab    C    T        1      2        2 
  15  chr15_76772160     HPrz    C    T      0.5      1        2 
  15  chr15_76772160     ZBoe    C    T        0      0        2 
  15  chr15_76772160     ZGre    C    T        0      0        2 
  15  chr15_76772160     ZHar    C    T        0      0        2 
  15  chr15_76772160   Sample    C    T        0      0        2 
  15  chr15_76774401     AAsi    T    A        0      0        2 
  15  chr15_76774401     AKia    T    A        0      0        2 
  15  chr15_76774401     AOna    T    A        0      0        2 
  15  chr15_76774401     ASom    T    A        0      0        2 
  15  chr15_76774401     HCab    T    A        1      2        2 
  15  chr15_76774401     HPrz    T    A        1      2        2 
  15  chr15_76774401     ZBoe    T    A        0      0        2 
  15  chr15_76774401     ZGre    T    A        0      0        2 
  15  chr15_76774401     ZHar    T    A        0      0        2 
  15  chr15_76774401   Sample    T    A        1      2        2 
  15  chr15_76775569     AAsi    A    G        0      0        2 
  15  chr15_76775569     AKia    A    G        0      0        2 
  15  chr15_76775569     AOna    A    G        0      0        2 
  15  chr15_76775569     ASom    A    G        0      0        2 
  15  chr15_76775569     HCab    A    G        0      0        2 
  15  chr15_76775569     HPrz    A    G        0      0        2 
  15  chr15_76775569     ZBoe    A    G        0      0        2 
  15  chr15_76775569     ZGre    A    G      0.5      1        2 
  15  chr15_76775569     ZHar    A    G        0      0        2 
  15  chr15_76775569   Sample    A    G        0      0        2 
  15  chr15_76776632     AAsi    G    A        0      0        2 
  15  chr15_76776632     AKia    G    A        0      0        2 
  15  chr15_76776632     AOna    G    A        0      0        2 
  15  chr15_76776632     ASom    G    A        0      0        2 
  15  chr15_76776632     HCab    G    A        0      0        2 
  15  chr15_76776632     HPrz    G    A        0      0        2 
  15  chr15_76776632     ZBoe    G    A        0      0        2 
  15  chr15_76776632     ZGre    G    A        0      0        2 
  15  chr15_76776632     ZHar    G    A      0.5      1        2 
  15  chr15_76776632   Sample    G    A        0      0        2 
  15  chr15_76778572     AAsi    G    A        0      0        2 
  15  chr15_76778572     AKia    G    A      0.5      1        2 
  15  chr15_76778572     AOna    G    A        0      0        2 
  15  chr15_76778572     ASom    G    A        0      0        2 
  15  chr15_76778572     HCab    G    A        0      0        2 
  15  chr15_76778572     HPrz    G    A        0      0        2 
  15  chr15_76778572     ZBoe    G    A        0      0        2 
  15  chr15_76778572     ZGre    G    A        0      0        2 
  15  chr15_76778572     ZHar    G    A        0      0        2 
  15  chr15_76778572   Sample    G    A        0      0        2 
  15  chr15_76780848     AAsi    A    G        0      0        2 
  15  chr15_76780848     AKia    A    G        0      0        2 
  15  chr15_76780848     AOna    A    G        0      0        2 
  15  chr15_76780848     ASom    A    G        0      0        2 
  15  chr15_76780848     HCab    A    G        0      0        2 
  15  chr15_76780848     HPrz    A    G      0.5      1        2 
  15  chr15_76780848     ZBoe    A    G        0      0        2 
  15  chr15_76780848     ZGre    A    G        0      0        2 
  15  chr15_76780848     ZHar    A    G        0      0        2 
  15  chr15_76780848   Sample    A    G        0      0        2 
  15  chr15_76783124     AAsi    G    A        0      0        2 
  15  chr15_76783124     AKia    G    A        0      0        2 
  15  chr15_76783124     AOna    G    A        0      0        2 
  15  chr15_76783124     ASom    G    A        0      0        2 
  15  chr15_76783124     HCab    G    A        0      0        2 
  15  chr15_76783124     HPrz    G    A        0      0        2 
  15  chr15_76783124     ZBoe    G    A      0.5      1        2 
  15  chr15_76783124     ZGre    G    A        0      0        2 
  15  chr15_76783124     ZHar    G    A        0      0        2 
  15  chr15_76783124   Sample    G    A        0      0        2 
  15  chr15_76789360     AAsi    A    G        0      0        2 
  15  chr15_76789360     AKia    A    G        0      0        2 
  15  chr15_76789360     AOna    A    G        0      0        2 
  15  chr15_76789360     ASom    A    G        1      2        2 
  15  chr15_76789360     HCab    A    G        0      0        2 
  15  chr15_76789360     HPrz    A    G        0      0        2 
  15  chr15_76789360     ZBoe    A    G        0      0        2 
  15  chr15_76789360     ZGre    A    G        0      0        2 
  15  chr15_76789360     ZHar    A    G        0      0        2 
  15  chr15_76789360   Sample    A    G        0      0        2 
  15  chr15_76792476     AAsi    C    T        0      0        2 
  15  chr15_76792476     AKia    C    T        0      0        2 
  15  chr15_76792476     AOna    C    T        0      0        2 
  15  chr15_76792476     ASom    C    T        0      0        2 
  15  chr15_76792476     HCab    C    T        0      0        2 
  15  chr15_76792476     HPrz    C    T        0      0        2 
  15  chr15_76792476     ZBoe    C    T      0.5      1        2 
  15  chr15_76792476     ZGre    C    T        0      0        2 
  15  chr15_76792476     ZHar    C    T        0      0        2 
  15  chr15_76792476   Sample    C    T        0      0        2 
  15  chr15_76795756     AAsi    T    C        0      0        2 
  15  chr15_76795756     AKia    T    C        0      0        2 
  15  chr15_76795756     AOna    T    C        0      0        2 
  15  chr15_76795756     ASom    T    C        0      0        2 
  15  chr15_76795756     HCab    T    C        0      0        2 
  15  chr15_76795756     HPrz    T    C      0.5      1        2 
  15  chr15_76795756     ZBoe    T    C        0      0        2 
  15  chr15_76795756     ZGre    T    C        0      0        2 
  15  chr15_76795756     ZHar    T    C        0      0        2 
  15  chr15_76795756   Sample    T    C        0      0        2 
  15  chr15_76796041     AAsi    A    C        0      0        2 
  15  chr15_76796041     AKia    A    C        0      0        2 
  15  chr15_76796041     AOna    A    C        0      0        2 
  15  chr15_76796041     ASom    A    C        0      0        2 
  15  chr15_76796041     HCab    A    C        1      2        2 
  15  chr15_76796041     HPrz    A    C        1      2        2 
  15  chr15_76796041     ZBoe    A    C        0      0        2 
  15  chr15_76796041     ZGre    A    C        0      0        2 
  15  chr15_76796041     ZHar    A    C        0      0        2 
  15  chr15_76796041   Sample    A    C        1      2        2 
  15  chr15_76796483     AAsi    A    G        0      0        2 
  15  chr15_76796483     AKia    A    G        0      0        2 
  15  chr15_76796483     AOna    A    G        0      0        2 
  15  chr15_76796483     ASom    A    G        0      0        2 
  15  chr15_76796483     HCab    A    G        1      2        2 
  15  chr15_76796483     HPrz    A    G      0.5      1        2 
  15  chr15_76796483     ZBoe    A    G        0      0        2 
  15  chr15_76796483     ZGre    A    G        0      0        2 
  15  chr15_76796483     ZHar    A    G        0      0        2 
  15  chr15_76796483   Sample    A    G        1      2        2 
  15  chr15_76798322     AAsi    G    A        0      0        2 
  15  chr15_76798322     AKia    G    A        0      0        2 
  15  chr15_76798322     AOna    G    A        0      0        2 
  15  chr15_76798322     ASom    G    A        0      0        2 
  15  chr15_76798322     HCab    G    A        0      0        2 
  15  chr15_76798322     HPrz    G    A        0      0        2 
  15  chr15_76798322     ZBoe    G    A      0.5      1        2 
  15  chr15_76798322     ZGre    G    A        0      0        2 
  15  chr15_76798322     ZHar    G    A        0      0        2 
  15  chr15_76798322   Sample    G    A        0      0        2 
  15  chr15_76798434     AAsi    C    A        0      0        2 
  15  chr15_76798434     AKia    C    A        0      0        2 
  15  chr15_76798434     AOna    C    A      0.5      1        2 
  15  chr15_76798434     ASom    C    A        0      0        2 
  15  chr15_76798434     HCab    C    A        0      0        2 
  15  chr15_76798434     HPrz    C    A        0      0        2 
  15  chr15_76798434     ZBoe    C    A        0      0        2 
  15  chr15_76798434     ZGre    C    A        0      0        2 
  15  chr15_76798434     ZHar    C    A        0      0        2 
  15  chr15_76798434   Sample    C    A        0      0        2 
  15  chr15_76800177     AAsi    C    T        0      0        2 
  15  chr15_76800177     AKia    C    T        0      0        2 
  15  chr15_76800177     AOna    C    T        0      0        2 
  15  chr15_76800177     ASom    C    T        0      0        2 
  15  chr15_76800177     HCab    C    T        1      2        2 
  15  chr15_76800177     HPrz    C    T        1      2        2 
  15  chr15_76800177     ZBoe    C    T        0      0        2 
  15  chr15_76800177     ZGre    C    T        0      0        2 
  15  chr15_76800177     ZHar    C    T        0      0        2 
  15  chr15_76800177   Sample    C    T        1      2        2 
  15  chr15_76800516     AAsi    A    G        0      0        2 
  15  chr15_76800516     AKia    A    G        0      0        2 
  15  chr15_76800516     AOna    A    G        0      0        2 
  15  chr15_76800516     ASom    A    G        0      0        2 
  15  chr15_76800516     HCab    A    G        0      0        2 
  15  chr15_76800516     HPrz    A    G        0      0        2 
  15  chr15_76800516     ZBoe    A    G        0      0        2 
  15  chr15_76800516     ZGre    A    G        0      0        2 
  15  chr15_76800516     ZHar    A    G      0.5      1        2 
  15  chr15_76800516   Sample    A    G        0      0        2 
  15  chr15_76810065     AAsi    A    C        0      0        2 
  15  chr15_76810065     AKia    A    C        0      0        2 
  15  chr15_76810065     AOna    A    C        0      0        2 
  15  chr15_76810065     ASom    A    C        0      0        2 
  15  chr15_76810065     HCab    A    C        1      2        2 
  15  chr15_76810065     HPrz    A    C        1      2        2 
  15  chr15_76810065     ZBoe    A    C        0      0        2 
  15  chr15_76810065     ZGre    A    C        0      0        2 
  15  chr15_76810065     ZHar    A    C        0      0        2 
  15  chr15_76810065   Sample    A    C        1      2        2 
  15  chr15_76812668     AAsi    C    T        0      0        2 
  15  chr15_76812668     AKia    C    T        1      2        2 
  15  chr15_76812668     AOna    C    T        0      0        2 
  15  chr15_76812668     ASom    C    T        0      0        2 
  15  chr15_76812668     HCab    C    T        0      0        2 
  15  chr15_76812668     HPrz    C    T        0      0        2 
  15  chr15_76812668     ZBoe    C    T        0      0        2 
  15  chr15_76812668     ZGre    C    T        0      0        2 
  15  chr15_76812668     ZHar    C    T        0      0        2 
  15  chr15_76812668   Sample    C    T        0      0        2 
  15  chr15_76815011     AAsi    A    G        0      0        2 
  15  chr15_76815011     AKia    A    G        0      0        2 
  15  chr15_76815011     AOna    A    G        0      0        2 
  15  chr15_76815011     ASom    A    G        0      0        2 
  15  chr15_76815011     HCab    A    G        0      0        2 
  15  chr15_76815011     HPrz    A    G        0      0        2 
  15  chr15_76815011     ZBoe    A    G        1      2        2 
  15  chr15_76815011     ZGre    A    G        1      2        2 
  15  chr15_76815011     ZHar    A    G        0      0        2 
  15  chr15_76815011   Sample    A    G        0      0        2 
  15  chr15_76821426     AAsi    T    C      0.5      1        2 
  15  chr15_76821426     AKia    T    C        0      0        2 
  15  chr15_76821426     AOna    T    C        0      0        2 
  15  chr15_76821426     ASom    T    C        0      0        2 
  15  chr15_76821426     HCab    T    C        0      0        2 
  15  chr15_76821426     HPrz    T    C        0      0        2 
  15  chr15_76821426     ZBoe    T    C        0      0        2 
  15  chr15_76821426     ZGre    T    C        0      0        2 
  15  chr15_76821426     ZHar    T    C        0      0        2 
  15  chr15_76821426   Sample    T    C        0      0        2 
  15  chr15_76824625     AAsi    T    C        0      0        2 
  15  chr15_76824625     AKia    T    C        0      0        2 
  15  chr15_76824625     AOna    T    C        0      0        2 
  15  chr15_76824625     ASom    T    C        0      0        2 
  15  chr15_76824625     HCab    T    C        1      2        2 
  15  chr15_76824625     HPrz    T    C        1      2        2 
  15  chr15_76824625     ZBoe    T    C        0      0        2 
  15  chr15_76824625     ZGre    T    C        0      0        2 
  15  chr15_76824625     ZHar    T    C        0      0        2 
  15  chr15_76824625   Sample    T    C        1      2        2 
  15  chr15_76826543     AAsi    C    T        0      0        2 
  15  chr15_76826543     AKia    C    T        0      0        2 
  15  chr15_76826543     AOna    C    T        0      0        2 
  15  chr15_76826543     ASom    C    T        0      0        2 
  15  chr15_76826543     HCab    C    T        0      0        2 
  15  chr15_76826543     HPrz    C    T        0      0        2 
  15  chr15_76826543     ZBoe    C    T      0.5      1        2 
  15  chr15_76826543     ZGre    C    T        0      0        2 
  15  chr15_76826543     ZHar    C    T        0      0        2 
  15  chr15_76826543   Sample    C    T        0      0        2 
  15  chr15_76827233     AAsi    T    G        0      0        2 
  15  chr15_76827233     AKia    T    G        0      0        2 
  15  chr15_76827233     AOna    T    G        0      0        2 
  15  chr15_76827233     ASom    T    G        0      0        2 
  15  chr15_76827233     HCab    T    G        1      2        2 
  15  chr15_76827233     HPrz    T    G        1      2        2 
  15  chr15_76827233     ZBoe    T    G        0      0        2 
  15  chr15_76827233     ZGre    T    G        0      0        2 
  15  chr15_76827233     ZHar    T    G        0      0        2 
  15  chr15_76827233   Sample    T    G        1      2        2 
  15  chr15_76829770     AAsi    C    T        0      0        2 
  15  chr15_76829770     AKia    C    T        0      0        2 
  15  chr15_76829770     AOna    C    T        0      0        2 
  15  chr15_76829770     ASom    C    T        0      0        2 
  15  chr15_76829770     HCab    C    T        1      2        2 
  15  chr15_76829770     HPrz    C    T      0.5      1        2 
  15  chr15_76829770     ZBoe    C    T        0      0        2 
  15  chr15_76829770     ZGre    C    T        0      0        2 
  15  chr15_76829770     ZHar    C    T        0      0        2 
  15  chr15_76829770   Sample    C    T        1      2        2 
  15  chr15_76831217     AAsi    T    C        0      0        2 
  15  chr15_76831217     AKia    T    C        0      0        2 
  15  chr15_76831217     AOna    T    C        1      2        2 
  15  chr15_76831217     ASom    T    C        0      0        2 
  15  chr15_76831217     HCab    T    C        0      0        2 
  15  chr15_76831217     HPrz    T    C        0      0        2 
  15  chr15_76831217     ZBoe    T    C        0      0        2 
  15  chr15_76831217     ZGre    T    C        0      0        2 
  15  chr15_76831217     ZHar    T    C        0      0        2 
  15  chr15_76831217   Sample    T    C        0      0        2 
  15  chr15_76833092     AAsi    C    T        0      0        2 
  15  chr15_76833092     AKia    C    T        0      0        2 
  15  chr15_76833092     AOna    C    T        0      0        2 
  15  chr15_76833092     ASom    C    T        0      0        2 
  15  chr15_76833092     HCab    C    T        1      2        2 
  15  chr15_76833092     HPrz    C    T        1      2        2 
  15  chr15_76833092     ZBoe    C    T        0      0        2 
  15  chr15_76833092     ZGre    C    T        0      0        2 
  15  chr15_76833092     ZHar    C    T        0      0        2 
  15  chr15_76833092   Sample    C    T        1      2        2 
  15  chr15_76835540     AAsi    C    T        0      0        2 
  15  chr15_76835540     AKia    C    T      0.5      1        2 
  15  chr15_76835540     AOna    C    T        0      0        2 
  15  chr15_76835540     ASom    C    T        0      0        2 
  15  chr15_76835540     HCab    C    T        0      0        2 
  15  chr15_76835540     HPrz    C    T        0      0        2 
  15  chr15_76835540     ZBoe    C    T        0      0        2 
  15  chr15_76835540     ZGre    C    T        0      0        2 
  15  chr15_76835540     ZHar    C    T        0      0        2 
  15  chr15_76835540   Sample    C    T        0      0        2 
  15  chr15_76836317     AAsi    C    A        0      0        2 
  15  chr15_76836317     AKia    C    A        1      2        2 
  15  chr15_76836317     AOna    C    A        1      2        2 
  15  chr15_76836317     ASom    C    A        0      0        2 
  15  chr15_76836317     HCab    C    A        0      0        2 
  15  chr15_76836317     HPrz    C    A        0      0        2 
  15  chr15_76836317     ZBoe    C    A        0      0        2 
  15  chr15_76836317     ZGre    C    A        0      0        2 
  15  chr15_76836317     ZHar    C    A        0      0        2 
  15  chr15_76836317   Sample    C    A        0      0        2 
  15  chr15_76836358     AAsi    C    T        0      0        2 
  15  chr15_76836358     AKia    C    T        1      2        2 
  15  chr15_76836358     AOna    C    T      0.5      1        2 
  15  chr15_76836358     ASom    C    T        0      0        2 
  15  chr15_76836358     HCab    C    T        0      0        2 
  15  chr15_76836358     HPrz    C    T        0      0        2 
  15  chr15_76836358     ZBoe    C    T        0      0        2 
  15  chr15_76836358     ZGre    C    T        0      0        2 
  15  chr15_76836358     ZHar    C    T        0      0        2 
  15  chr15_76836358   Sample    C    T        0      0        2 
  15  chr15_76840801     AAsi    T    C        0      0        2 
  15  chr15_76840801     AKia    T    C        0      0        2 
  15  chr15_76840801     AOna    T    C        0      0        2 
  15  chr15_76840801     ASom    T    C        0      0        2 
  15  chr15_76840801     HCab    T    C        0      0        2 
  15  chr15_76840801     HPrz    T    C        0      0        2 
  15  chr15_76840801     ZBoe    T    C        1      2        2 
  15  chr15_76840801     ZGre    T    C        0      0        2 
  15  chr15_76840801     ZHar    T    C        0      0        2 
  15  chr15_76840801   Sample    T    C        0      0        2 
  15  chr15_76846962     AAsi    A    G        0      0        2 
  15  chr15_76846962     AKia    A    G        0      0        2 
  15  chr15_76846962     AOna    A    G        0      0        2 
  15  chr15_76846962     ASom    A    G        0      0        2 
  15  chr15_76846962     HCab    A    G        1      2        2 
  15  chr15_76846962     HPrz    A    G        1      2        2 
  15  chr15_76846962     ZBoe    A    G        0      0        2 
  15  chr15_76846962     ZGre    A    G        0      0        2 
  15  chr15_76846962     ZHar    A    G        0      0        2 
  15  chr15_76846962   Sample    A    G        1      2        2 
  15  chr15_76849289     AAsi    G    A        0      0        2 
  15  chr15_76849289     AKia    G    A        0      0        2 
  15  chr15_76849289     AOna    G    A      0.5      1        2 
  15  chr15_76849289     ASom    G    A        0      0        2 
  15  chr15_76849289     HCab    G    A        0      0        2 
  15  chr15_76849289     HPrz    G    A        0      0        2 
  15  chr15_76849289     ZBoe    G    A        0      0        2 
  15  chr15_76849289     ZGre    G    A        0      0        2 
  15  chr15_76849289     ZHar    G    A        0      0        2 
  15  chr15_76849289   Sample    G    A        0      0        2 
  15  chr15_76852177     AAsi    T    C        0      0        2 
  15  chr15_76852177     AKia    T    C      0.5      1        2 
  15  chr15_76852177     AOna    T    C        0      0        2 
  15  chr15_76852177     ASom    T    C        0      0        2 
  15  chr15_76852177     HCab    T    C        0      0        2 
  15  chr15_76852177     HPrz    T    C        0      0        2 
  15  chr15_76852177     ZBoe    T    C        0      0        2 
  15  chr15_76852177     ZGre    T    C        0      0        2 
  15  chr15_76852177     ZHar    T    C        0      0        2 
  15  chr15_76852177   Sample    T    C        0      0        2 
  15  chr15_76856406     AAsi    A    C        0      0        2 
  15  chr15_76856406     AKia    A    C        0      0        2 
  15  chr15_76856406     AOna    A    C        0      0        2 
  15  chr15_76856406     ASom    A    C        0      0        2 
  15  chr15_76856406     HCab    A    C        1      2        2 
  15  chr15_76856406     HPrz    A    C        1      2        2 
  15  chr15_76856406     ZBoe    A    C        0      0        2 
  15  chr15_76856406     ZGre    A    C        0      0        2 
  15  chr15_76856406     ZHar    A    C        0      0        2 
  15  chr15_76856406   Sample    A    C        1      2        2 
  15  chr15_76856888     AAsi    A    G        0      0        2 
  15  chr15_76856888     AKia    A    G        0      0        2 
  15  chr15_76856888     AOna    A    G        0      0        2 
  15  chr15_76856888     ASom    A    G        0      0        2 
  15  chr15_76856888     HCab    A    G        1      2        2 
  15  chr15_76856888     HPrz    A    G        1      2        2 
  15  chr15_76856888     ZBoe    A    G        0      0        2 
  15  chr15_76856888     ZGre    A    G        0      0        2 
  15  chr15_76856888     ZHar    A    G        0      0        2 
  15  chr15_76856888   Sample    A    G        1      2        2 
  15  chr15_76869872     AAsi    T    C        0      0        2 
  15  chr15_76869872     AKia    T    C        0      0        2 
  15  chr15_76869872     AOna    T    C        0      0        2 
  15  chr15_76869872     ASom    T    C        0      0        2 
  15  chr15_76869872     HCab    T    C        1      2        2 
  15  chr15_76869872     HPrz    T    C        0      0        2 
  15  chr15_76869872     ZBoe    T    C        0      0        2 
  15  chr15_76869872     ZGre    T    C        0      0        2 
  15  chr15_76869872     ZHar    T    C        0      0        2 
  15  chr15_76869872   Sample    T    C        1      2        2 
  15  chr15_76870227     AAsi    C    G        0      0        2 
  15  chr15_76870227     AKia    C    G        0      0        2 
  15  chr15_76870227     AOna    C    G        0      0        2 
  15  chr15_76870227     ASom    C    G        0      0        2 
  15  chr15_76870227     HCab    C    G        0      0        2 
  15  chr15_76870227     HPrz    C    G        0      0        2 
  15  chr15_76870227     ZBoe    C    G        0      0        2 
  15  chr15_76870227     ZGre    C    G        0      0        2 
  15  chr15_76870227     ZHar    C    G        1      2        2 
  15  chr15_76870227   Sample    C    G        0      0        2 
  15  chr15_76871676     AAsi    T    C        0      0        2 
  15  chr15_76871676     AKia    T    C        0      0        2 
  15  chr15_76871676     AOna    T    C        0      0        2 
  15  chr15_76871676     ASom    T    C        0      0        2 
  15  chr15_76871676     HCab    T    C        0      0        2 
  15  chr15_76871676     HPrz    T    C        0      0        2 
  15  chr15_76871676     ZBoe    T    C      0.5      1        2 
  15  chr15_76871676     ZGre    T    C        0      0        2 
  15  chr15_76871676     ZHar    T    C        1      2        2 
  15  chr15_76871676   Sample    T    C        0      0        2 
  15  chr15_76874069     AAsi    C    T        0      0        2 
  15  chr15_76874069     AKia    C    T        0      0        2 
  15  chr15_76874069     AOna    C    T        0      0        2 
  15  chr15_76874069     ASom    C    T        0      0        2 
  15  chr15_76874069     HCab    C    T        1      2        2 
  15  chr15_76874069     HPrz    C    T        1      2        2 
  15  chr15_76874069     ZBoe    C    T        0      0        2 
  15  chr15_76874069     ZGre    C    T        0      0        2 
  15  chr15_76874069     ZHar    C    T        0      0        2 
  15  chr15_76874069   Sample    C    T        1      2        2 
  15  chr15_76880884     AAsi    A    G        0      0        2 
  15  chr15_76880884     AKia    A    G        0      0        2 
  15  chr15_76880884     AOna    A    G        0      0        2 
  15  chr15_76880884     ASom    A    G        0      0        2 
  15  chr15_76880884     HCab    A    G        1      2        2 
  15  chr15_76880884     HPrz    A    G        1      2        2 
  15  chr15_76880884     ZBoe    A    G        0      0        2 
  15  chr15_76880884     ZGre    A    G        0      0        2 
  15  chr15_76880884     ZHar    A    G        0      0        2 
  15  chr15_76880884   Sample    A    G        1      2        2 
  15  chr15_76880994     AAsi    A    C        0      0        2 
  15  chr15_76880994     AKia    A    C        0      0        2 
  15  chr15_76880994     AOna    A    C        0      0        2 
  15  chr15_76880994     ASom    A    C        0      0        2 
  15  chr15_76880994     HCab    A    C        1      2        2 
  15  chr15_76880994     HPrz    A    C        1      2        2 
  15  chr15_76880994     ZBoe    A    C        0      0        2 
  15  chr15_76880994     ZGre    A    C        0      0        2 
  15  chr15_76880994     ZHar    A    C        0      0        2 
  15  chr15_76880994   Sample    A    C        1      2        2 
  15  chr15_76881071     AAsi    T    C        0      0        2 
  15  chr15_76881071     AKia    T    C        0      0        2 
  15  chr15_76881071     AOna    T    C        0      0        2 
  15  chr15_76881071     ASom    T    C        0      0        2 
  15  chr15_76881071     HCab    T    C        1      2        2 
  15  chr15_76881071     HPrz    T    C        1      2        2 
  15  chr15_76881071     ZBoe    T    C        0      0        2 
  15  chr15_76881071     ZGre    T    C        0      0        2 
  15  chr15_76881071     ZHar    T    C        0      0        2 
  15  chr15_76881071   Sample    T    C        1      2        2 
  15  chr15_76882273     AAsi    A    G        0      0        2 
  15  chr15_76882273     AKia    A    G        0      0        2 
  15  chr15_76882273     AOna    A    G        0      0        2 
  15  chr15_76882273     ASom    A    G        0      0        2 
  15  chr15_76882273     HCab    A    G        0      0        2 
  15  chr15_76882273     HPrz    A    G        0      0        2 
  15  chr15_76882273     ZBoe    A    G      0.5      1        2 
  15  chr15_76882273     ZGre    A    G        1      2        2 
  15  chr15_76882273     ZHar    A    G        0      0        2 
  15  chr15_76882273   Sample    A    G        0      0        2 
  15  chr15_76889289     AAsi    G    A        0      0        2 
  15  chr15_76889289     AKia    G    A        1      2        2 
  15  chr15_76889289     AOna    G    A        0      0        2 
  15  chr15_76889289     ASom    G    A        0      0        2 
  15  chr15_76889289     HCab    G    A        0      0        2 
  15  chr15_76889289     HPrz    G    A        0      0        2 
  15  chr15_76889289     ZBoe    G    A        0      0        2 
  15  chr15_76889289     ZGre    G    A        0      0        2 
  15  chr15_76889289     ZHar    G    A        0      0        2 
  15  chr15_76889289   Sample    G    A        0      0        2 
  15  chr15_76890452     AAsi    T    G        0      0        2 
  15  chr15_76890452     AKia    T    G        0      0        2 
  15  chr15_76890452     AOna    T    G        0      0        2 
  15  chr15_76890452     ASom    T    G        0      0        2 
  15  chr15_76890452     HCab    T    G        1      2        2 
  15  chr15_76890452     HPrz    T    G        1      2        2 
  15  chr15_76890452     ZBoe    T    G        0      0        2 
  15  chr15_76890452     ZGre    T    G        0      0        2 
  15  chr15_76890452     ZHar    T    G        0      0        2 
  15  chr15_76890452   Sample    T    G        1      2        2 
  15  chr15_76896812     AAsi    A    G        0      0        2 
  15  chr15_76896812     AKia    A    G        0      0        2 
  15  chr15_76896812     AOna    A    G        0      0        2 
  15  chr15_76896812     ASom    A    G        0      0        2 
  15  chr15_76896812     HCab    A    G        0      0        2 
  15  chr15_76896812     HPrz    A    G      0.5      1        2 
  15  chr15_76896812     ZBoe    A    G        0      0        2 
  15  chr15_76896812     ZGre    A    G        0      0        2 
  15  chr15_76896812     ZHar    A    G        0      0        2 
  15  chr15_76896812   Sample    A    G        0      0        2 
  15  chr15_76898655     AAsi    T    A        0      0        2 
  15  chr15_76898655     AKia    T    A        0      0        2 
  15  chr15_76898655     AOna    T    A        0      0        2 
  15  chr15_76898655     ASom    T    A        0      0        2 
  15  chr15_76898655     HCab    T    A        1      2        2 
  15  chr15_76898655     HPrz    T    A        1      2        2 
  15  chr15_76898655     ZBoe    T    A        0      0        2 
  15  chr15_76898655     ZGre    T    A        0      0        2 
  15  chr15_76898655     ZHar    T    A        0      0        2 
  15  chr15_76898655   Sample    T    A        1      2        2 
  15  chr15_76902058     AAsi    T    C        0      0        2 
  15  chr15_76902058     AKia    T    C        0      0        2 
  15  chr15_76902058     AOna    T    C        0      0        2 
  15  chr15_76902058     ASom    T    C        0      0        2 
  15  chr15_76902058     HCab    T    C        0      0        2 
  15  chr15_76902058     HPrz    T    C        0      0        2 
  15  chr15_76902058     ZBoe    T    C      0.5      1        2 
  15  chr15_76902058     ZGre    T    C        0      0        2 
  15  chr15_76902058     ZHar    T    C        0      0        2 
  15  chr15_76902058   Sample    T    C        0      0        2 
  15  chr15_76903331     AAsi    A    T        0      0        2 
  15  chr15_76903331     AKia    A    T        0      0        2 
  15  chr15_76903331     AOna    A    T        0      0        2 
  15  chr15_76903331     ASom    A    T        0      0        2 
  15  chr15_76903331     HCab    A    T        1      2        2 
  15  chr15_76903331     HPrz    A    T        1      2        2 
  15  chr15_76903331     ZBoe    A    T        0      0        2 
  15  chr15_76903331     ZGre    A    T        0      0        2 
  15  chr15_76903331     ZHar    A    T        0      0        2 
  15  chr15_76903331   Sample    A    T        1      2        2 
  15  chr15_76910793     AAsi    A    G        0      0        2 
  15  chr15_76910793     AKia    A    G        0      0        2 
  15  chr15_76910793     AOna    A    G        0      0        2 
  15  chr15_76910793     ASom    A    G        1      2        2 
  15  chr15_76910793     HCab    A    G        0      0        2 
  15  chr15_76910793     HPrz    A    G        0      0        2 
  15  chr15_76910793     ZBoe    A    G        0      0        2 
  15  chr15_76910793     ZGre    A    G        0      0        2 
  15  chr15_76910793     ZHar    A    G        0      0        2 
  15  chr15_76910793   Sample    A    G        0      0        2 
  15  chr15_76913297     AAsi    G    A        0      0        2 
  15  chr15_76913297     AKia    G    A        0      0        2 
  15  chr15_76913297     AOna    G    A        0      0        2 
  15  chr15_76913297     ASom    G    A        0      0        2 
  15  chr15_76913297     HCab    G    A        1      2        2 
  15  chr15_76913297     HPrz    G    A        1      2        2 
  15  chr15_76913297     ZBoe    G    A        0      0        2 
  15  chr15_76913297     ZGre    G    A        0      0        2 
  15  chr15_76913297     ZHar    G    A        0      0        2 
  15  chr15_76913297   Sample    G    A        1      2        2 
  15  chr15_76926135     AAsi    T    G        0      0        2 
  15  chr15_76926135     AKia    T    G        0      0        2 
  15  chr15_76926135     AOna    T    G        0      0        2 
  15  chr15_76926135     ASom    T    G        0      0        2 
  15  chr15_76926135     HCab    T    G        0      0        2 
  15  chr15_76926135     HPrz    T    G        0      0        2 
  15  chr15_76926135     ZBoe    T    G        0      0        2 
  15  chr15_76926135     ZGre    T    G        1      2        2 
  15  chr15_76926135     ZHar    T    G        0      0        2 
  15  chr15_76926135   Sample    T    G        0      0        2 
  15  chr15_76928246     AAsi    A    G        0      0        2 
  15  chr15_76928246     AKia    A    G        0      0        2 
  15  chr15_76928246     AOna    A    G        0      0        2 
  15  chr15_76928246     ASom    A    G        0      0        2 
  15  chr15_76928246     HCab    A    G        1      2        2 
  15  chr15_76928246     HPrz    A    G        1      2        2 
  15  chr15_76928246     ZBoe    A    G        0      0        2 
  15  chr15_76928246     ZGre    A    G        0      0        2 
  15  chr15_76928246     ZHar    A    G        0      0        2 
  15  chr15_76928246   Sample    A    G        1      2        2 
  15  chr15_76935579     AAsi    A    G      0.5      1        2 
  15  chr15_76935579     AKia    A    G        0      0        2 
  15  chr15_76935579     AOna    A    G        0      0        2 
  15  chr15_76935579     ASom    A    G        0      0        2 
  15  chr15_76935579     HCab    A    G        0      0        2 
  15  chr15_76935579     HPrz    A    G      0.5      1        2 
  15  chr15_76935579     ZBoe    A    G        0      0        2 
  15  chr15_76935579     ZGre    A    G        0      0        2 
  15  chr15_76935579     ZHar    A    G        0      0        2 
  15  chr15_76935579   Sample    A    G        0      0        2 
  15  chr15_76939172     AAsi    T    C        1      2        2 
  15  chr15_76939172     AKia    T    C        0      0        2 
  15  chr15_76939172     AOna    T    C        1      2        2 
  15  chr15_76939172     ASom    T    C        0      0        2 
  15  chr15_76939172     HCab    T    C        0      0        2 
  15  chr15_76939172     HPrz    T    C        0      0        2 
  15  chr15_76939172     ZBoe    T    C        0      0        2 
  15  chr15_76939172     ZGre    T    C        0      0        2 
  15  chr15_76939172     ZHar    T    C        0      0        2 
  15  chr15_76939172   Sample    T    C        0      0        2 
  15  chr15_76941228     AAsi    A    G        0      0        2 
  15  chr15_76941228     AKia    A    G        0      0        2 
  15  chr15_76941228     AOna    A    G        0      0        2 
  15  chr15_76941228     ASom    A    G        0      0        2 
  15  chr15_76941228     HCab    A    G        1      2        2 
  15  chr15_76941228     HPrz    A    G        0      0        2 
  15  chr15_76941228     ZBoe    A    G        0      0        2 
  15  chr15_76941228     ZGre    A    G        0      0        2 
  15  chr15_76941228     ZHar    A    G        0      0        2 
  15  chr15_76941228   Sample    A    G        1      2        2 
  15  chr15_76955001     AAsi    G    A        0      0        2 
  15  chr15_76955001     AKia    G    A        0      0        2 
  15  chr15_76955001     AOna    G    A        0      0        2 
  15  chr15_76955001     ASom    G    A        0      0        2 
  15  chr15_76955001     HCab    G    A        0      0        2 
  15  chr15_76955001     HPrz    G    A        1      2        2 
  15  chr15_76955001     ZBoe    G    A        0      0        2 
  15  chr15_76955001     ZGre    G    A        0      0        2 
  15  chr15_76955001     ZHar    G    A        0      0        2 
  15  chr15_76955001   Sample    G    A        0      0        2 
  15  chr15_76958355     AAsi    C    T        0      0        2 
  15  chr15_76958355     AKia    C    T        0      0        2 
  15  chr15_76958355     AOna    C    T        0      0        2 
  15  chr15_76958355     ASom    C    T        0      0        2 
  15  chr15_76958355     HCab    C    T        0      0        2 
  15  chr15_76958355     HPrz    C    T      0.5      1        2 
  15  chr15_76958355     ZBoe    C    T        0      0        2 
  15  chr15_76958355     ZGre    C    T        0      0        2 
  15  chr15_76958355     ZHar    C    T        0      0        2 
  15  chr15_76958355   Sample    C    T        0      0        2 
  15  chr15_76959297     AAsi    C    T        0      0        2 
  15  chr15_76959297     AKia    C    T        0      0        2 
  15  chr15_76959297     AOna    C    T        0      0        2 
  15  chr15_76959297     ASom    C    T        1      2        2 
  15  chr15_76959297     HCab    C    T        0      0        2 
  15  chr15_76959297     HPrz    C    T        0      0        2 
  15  chr15_76959297     ZBoe    C    T        0      0        2 
  15  chr15_76959297     ZGre    C    T        0      0        2 
  15  chr15_76959297     ZHar    C    T        0      0        2 
  15  chr15_76959297   Sample    C    T        0      0        2 
  15  chr15_76963433     AAsi    T    C      0.5      1        2 
  15  chr15_76963433     AKia    T    C        0      0        2 
  15  chr15_76963433     AOna    T    C        0      0        2 
  15  chr15_76963433     ASom    T    C        0      0        2 
  15  chr15_76963433     HCab    T    C        0      0        2 
  15  chr15_76963433     HPrz    T    C        0      0        2 
  15  chr15_76963433     ZBoe    T    C        0      0        2 
  15  chr15_76963433     ZGre    T    C        0      0        2 
  15  chr15_76963433     ZHar    T    C        0      0        2 
  15  chr15_76963433   Sample    T    C        0      0        2 
  15  chr15_76965574     AAsi    T    C        0      0        2 
  15  chr15_76965574     AKia    T    C        0      0        2 
  15  chr15_76965574     AOna    T    C      0.5      1        2 
  15  chr15_76965574     ASom    T    C        0      0        2 
  15  chr15_76965574     HCab    T    C        0      0        2 
  15  chr15_76965574     HPrz    T    C        0      0        2 
  15  chr15_76965574     ZBoe    T    C        0      0        2 
  15  chr15_76965574     ZGre    T    C        0      0        2 
  15  chr15_76965574     ZHar    T    C        0      0        2 
  15  chr15_76965574   Sample    T    C        0      0        2 
  15  chr15_76970294     AAsi    C    T        0      0        2 
  15  chr15_76970294     AKia    C    T        0      0        2 
  15  chr15_76970294     AOna    C    T      0.5      1        2 
  15  chr15_76970294     ASom    C    T        0      0        2 
  15  chr15_76970294     HCab    C    T        0      0        2 
  15  chr15_76970294     HPrz    C    T        0      0        2 
  15  chr15_76970294     ZBoe    C    T        0      0        2 
  15  chr15_76970294     ZGre    C    T        0      0        2 
  15  chr15_76970294     ZHar    C    T        0      0        2 
  15  chr15_76970294   Sample    C    T        0      0        2 
  15  chr15_76973829     AAsi    A    G        0      0        2 
  15  chr15_76973829     AKia    A    G        0      0        2 
  15  chr15_76973829     AOna    A    G        0      0        2 
  15  chr15_76973829     ASom    A    G        0      0        2 
  15  chr15_76973829     HCab    A    G        0      0        2 
  15  chr15_76973829     HPrz    A    G        0      0        2 
  15  chr15_76973829     ZBoe    A    G        0      0        2 
  15  chr15_76973829     ZGre    A    G        0      0        2 
  15  chr15_76973829     ZHar    A    G        1      2        2 
  15  chr15_76973829   Sample    A    G        0      0        2 
  15  chr15_76975555     AAsi    G    A        0      0        2 
  15  chr15_76975555     AKia    G    A        0      0        2 
  15  chr15_76975555     AOna    G    A        0      0        2 
  15  chr15_76975555     ASom    G    A        0      0        2 
  15  chr15_76975555     HCab    G    A        1      2        2 
  15  chr15_76975555     HPrz    G    A      0.5      1        2 
  15  chr15_76975555     ZBoe    G    A        0      0        2 
  15  chr15_76975555     ZGre    G    A        0      0        2 
  15  chr15_76975555     ZHar    G    A        0      0        2 
  15  chr15_76975555   Sample    G    A        1      2        2 
  15  chr15_76976194     AAsi    A    G        0      0        2 
  15  chr15_76976194     AKia    A    G        0      0        2 
  15  chr15_76976194     AOna    A    G        0      0        2 
  15  chr15_76976194     ASom    A    G        0      0        2 
  15  chr15_76976194     HCab    A    G        0      0        2 
  15  chr15_76976194     HPrz    A    G      0.5      1        2 
  15  chr15_76976194     ZBoe    A    G        0      0        2 
  15  chr15_76976194     ZGre    A    G        0      0        2 
  15  chr15_76976194     ZHar    A    G        0      0        2 
  15  chr15_76976194   Sample    A    G        0      0        2 
  15  chr15_76982657     AAsi    G    A        0      0        2 
  15  chr15_76982657     AKia    G    A        0      0        2 
  15  chr15_76982657     AOna    G    A        0      0        2 
  15  chr15_76982657     ASom    G    A        0      0        2 
  15  chr15_76982657     HCab    G    A        1      2        2 
  15  chr15_76982657     HPrz    G    A        1      2        2 
  15  chr15_76982657     ZBoe    G    A        0      0        2 
  15  chr15_76982657     ZGre    G    A        0      0        2 
  15  chr15_76982657     ZHar    G    A        0      0        2 
  15  chr15_76982657   Sample    G    A        1      2        2 
  15  chr15_76988068     AAsi    G    A        0      0        2 
  15  chr15_76988068     AKia    G    A        0      0        2 
  15  chr15_76988068     AOna    G    A        0      0        2 
  15  chr15_76988068     ASom    G    A        0      0        2 
  15  chr15_76988068     HCab    G    A        1      2        2 
  15  chr15_76988068     HPrz    G    A        1      2        2 
  15  chr15_76988068     ZBoe    G    A        0      0        2 
  15  chr15_76988068     ZGre    G    A        0      0        2 
  15  chr15_76988068     ZHar    G    A        0      0        2 
  15  chr15_76988068   Sample    G    A        1      2        2 
  15  chr15_76988294     AAsi    A    G        0      0        2 
  15  chr15_76988294     AKia    A    G        0      0        2 
  15  chr15_76988294     AOna    A    G        0      0        2 
  15  chr15_76988294     ASom    A    G        0      0        2 
  15  chr15_76988294     HCab    A    G        0      0        2 
  15  chr15_76988294     HPrz    A    G        0      0        2 
  15  chr15_76988294     ZBoe    A    G      0.5      1        2 
  15  chr15_76988294     ZGre    A    G        0      0        2 
  15  chr15_76988294     ZHar    A    G        0      0        2 
  15  chr15_76988294   Sample    A    G        0      0        2 
  15  chr15_76994305     AAsi    C    T        0      0        2 
  15  chr15_76994305     AKia    C    T        0      0        2 
  15  chr15_76994305     AOna    C    T        0      0        2 
  15  chr15_76994305     ASom    C    T        0      0        2 
  15  chr15_76994305     HCab    C    T        1      2        2 
  15  chr15_76994305     HPrz    C    T        1      2        2 
  15  chr15_76994305     ZBoe    C    T        0      0        2 
  15  chr15_76994305     ZGre    C    T        0      0        2 
  15  chr15_76994305     ZHar    C    T        0      0        2 
  15  chr15_76994305   Sample    C    T        1      2        2 
  15  chr15_76995786     AAsi    C    T        1      2        2 
  15  chr15_76995786     AKia    C    T        0      0        2 
  15  chr15_76995786     AOna    C    T        0      0        2 
  15  chr15_76995786     ASom    C    T        0      0        2 
  15  chr15_76995786     HCab    C    T        0      0        2 
  15  chr15_76995786     HPrz    C    T        0      0        2 
  15  chr15_76995786     ZBoe    C    T        0      0        2 
  15  chr15_76995786     ZGre    C    T        0      0        2 
  15  chr15_76995786     ZHar    C    T        0      0        2 
  15  chr15_76995786   Sample    C    T        0      0        2 
  15  chr15_77003271     AAsi    C    T        0      0        2 
  15  chr15_77003271     AKia    C    T        0      0        2 
  15  chr15_77003271     AOna    C    T        0      0        2 
  15  chr15_77003271     ASom    C    T        0      0        2 
  15  chr15_77003271     HCab    C    T        0      0        2 
  15  chr15_77003271     HPrz    C    T        0      0        2 
  15  chr15_77003271     ZBoe    C    T        0      0        2 
  15  chr15_77003271     ZGre    C    T        0      0        2 
  15  chr15_77003271     ZHar    C    T      0.5      1        2 
  15  chr15_77003271   Sample    C    T        0      0        2 
  15  chr15_77003376     AAsi    C    T        0      0        2 
  15  chr15_77003376     AKia    C    T        1      2        2 
  15  chr15_77003376     AOna    C    T        0      0        2 
  15  chr15_77003376     ASom    C    T        0      0        2 
  15  chr15_77003376     HCab    C    T        0      0        2 
  15  chr15_77003376     HPrz    C    T        0      0        2 
  15  chr15_77003376     ZBoe    C    T        0      0        2 
  15  chr15_77003376     ZGre    C    T        0      0        2 
  15  chr15_77003376     ZHar    C    T        0      0        2 
  15  chr15_77003376   Sample    C    T        0      0        2 
  15  chr15_77008985     AAsi    C    G        0      0        2 
  15  chr15_77008985     AKia    C    G        0      0        2 
  15  chr15_77008985     AOna    C    G        0      0        2 
  15  chr15_77008985     ASom    C    G        0      0        2 
  15  chr15_77008985     HCab    C    G        0      0        2 
  15  chr15_77008985     HPrz    C    G        0      0        2 
  15  chr15_77008985     ZBoe    C    G        1      2        2 
  15  chr15_77008985     ZGre    C    G        1      2        2 
  15  chr15_77008985     ZHar    C    G        0      0        2 
  15  chr15_77008985   Sample    C    G        0      0        2 
  15  chr15_77012570     AAsi    A    G        0      0        2 
  15  chr15_77012570     AKia    A    G        0      0        2 
  15  chr15_77012570     AOna    A    G        0      0        2 
  15  chr15_77012570     ASom    A    G        0      0        2 
  15  chr15_77012570     HCab    A    G        0      0        2 
  15  chr15_77012570     HPrz    A    G        0      0        2 
  15  chr15_77012570     ZBoe    A    G        0      0        2 
  15  chr15_77012570     ZGre    A    G        1      2        2 
  15  chr15_77012570     ZHar    A    G        0      0        2 
  15  chr15_77012570   Sample    A    G        0      0        2 
  15  chr15_77014231     AAsi    C    G        0      0        2 
  15  chr15_77014231     AKia    C    G        0      0        2 
  15  chr15_77014231     AOna    C    G        0      0        2 
  15  chr15_77014231     ASom    C    G        0      0        2 
  15  chr15_77014231     HCab    C    G        1      2        2 
  15  chr15_77014231     HPrz    C    G        1      2        2 
  15  chr15_77014231     ZBoe    C    G        0      0        2 
  15  chr15_77014231     ZGre    C    G        0      0        2 
  15  chr15_77014231     ZHar    C    G        0      0        2 
  15  chr15_77014231   Sample    C    G        1      2        2 
  15  chr15_77015312     AAsi    T    C        0      0        2 
  15  chr15_77015312     AKia    T    C        0      0        2 
  15  chr15_77015312     AOna    T    C        0      0        2 
  15  chr15_77015312     ASom    T    C        0      0        2 
  15  chr15_77015312     HCab    T    C        1      2        2 
  15  chr15_77015312     HPrz    T    C        1      2        2 
  15  chr15_77015312     ZBoe    T    C        0      0        2 
  15  chr15_77015312     ZGre    T    C        0      0        2 
  15  chr15_77015312     ZHar    T    C        0      0        2 
  15  chr15_77015312   Sample    T    C        1      2        2 
  15  chr15_77025939     AAsi    G    A        0      0        2 
  15  chr15_77025939     AKia    G    A        0      0        2 
  15  chr15_77025939     AOna    G    A        0      0        2 
  15  chr15_77025939     ASom    G    A        0      0        2 
  15  chr15_77025939     HCab    G    A        1      2        2 
  15  chr15_77025939     HPrz    G    A        1      2        2 
  15  chr15_77025939     ZBoe    G    A        0      0        2 
  15  chr15_77025939     ZGre    G    A        0      0        2 
  15  chr15_77025939     ZHar    G    A        0      0        2 
  15  chr15_77025939   Sample    G    A        1      2        2 
  15  chr15_77040851     AAsi    G    A        1      2        2 
  15  chr15_77040851     AKia    G    A        0      0        2 
  15  chr15_77040851     AOna    G    A        0      0        2 
  15  chr15_77040851     ASom    G    A        1      2        2 
  15  chr15_77040851     HCab    G    A        0      0        2 
  15  chr15_77040851     HPrz    G    A        0      0        2 
  15  chr15_77040851     ZBoe    G    A        0      0        2 
  15  chr15_77040851     ZGre    G    A        0      0        2 
  15  chr15_77040851     ZHar    G    A        0      0        2 
  15  chr15_77040851   Sample    G    A        0      0        2 
  15  chr15_77047366     AAsi    G    A        0      0        2 
  15  chr15_77047366     AKia    G    A        0      0        2 
  15  chr15_77047366     AOna    G    A        0      0        2 
  15  chr15_77047366     ASom    G    A        0      0        2 
  15  chr15_77047366     HCab    G    A        0      0        2 
  15  chr15_77047366     HPrz    G    A        0      0        2 
  15  chr15_77047366     ZBoe    G    A      0.5      1        2 
  15  chr15_77047366     ZGre    G    A        0      0        2 
  15  chr15_77047366     ZHar    G    A        0      0        2 
  15  chr15_77047366   Sample    G    A        0      0        2 
  15  chr15_77066294     AAsi    C    A        0      0        2 
  15  chr15_77066294     AKia    C    A        0      0        2 
  15  chr15_77066294     AOna    C    A      0.5      1        2 
  15  chr15_77066294     ASom    C    A        0      0        2 
  15  chr15_77066294     HCab    C    A        0      0        2 
  15  chr15_77066294     HPrz    C    A        0      0        2 
  15  chr15_77066294     ZBoe    C    A        0      0        2 
  15  chr15_77066294     ZGre    C    A        0      0        2 
  15  chr15_77066294     ZHar    C    A        0      0        2 
  15  chr15_77066294   Sample    C    A        0      0        2 
  15  chr15_77079054     AAsi    G    A        0      0        2 
  15  chr15_77079054     AKia    G    A        0      0        2 
  15  chr15_77079054     AOna    G    A        0      0        2 
  15  chr15_77079054     ASom    G    A        0      0        2 
  15  chr15_77079054     HCab    G    A        1      2        2 
  15  chr15_77079054     HPrz    G    A        1      2        2 
  15  chr15_77079054     ZBoe    G    A        0      0        2 
  15  chr15_77079054     ZGre    G    A        0      0        2 
  15  chr15_77079054     ZHar    G    A        0      0        2 
  15  chr15_77079054   Sample    G    A        1      2        2 
  15  chr15_77081446     AAsi    T    A        0      0        2 
  15  chr15_77081446     AKia    T    A        0      0        2 
  15  chr15_77081446     AOna    T    A        0      0        2 
  15  chr15_77081446     ASom    T    A        0      0        2 
  15  chr15_77081446     HCab    T    A        1      2        2 
  15  chr15_77081446     HPrz    T    A        1      2        2 
  15  chr15_77081446     ZBoe    T    A        0      0        2 
  15  chr15_77081446     ZGre    T    A        0      0        2 
  15  chr15_77081446     ZHar    T    A        0      0        2 
  15  chr15_77081446   Sample    T    A        1      2        2 
  15  chr15_77082617     AAsi    A    G        1      2        2 
  15  chr15_77082617     AKia    A    G        0      0        2 
  15  chr15_77082617     AOna    A    G        0      0        2 
  15  chr15_77082617     ASom    A    G        1      2        2 
  15  chr15_77082617     HCab    A    G        0      0        2 
  15  chr15_77082617     HPrz    A    G        0      0        2 
  15  chr15_77082617     ZBoe    A    G        0      0        2 
  15  chr15_77082617     ZGre    A    G        0      0        2 
  15  chr15_77082617     ZHar    A    G        0      0        2 
  15  chr15_77082617   Sample    A    G        0      0        2 
  15  chr15_77084032     AAsi    C    T        0      0        2 
  15  chr15_77084032     AKia    C    T        0      0        2 
  15  chr15_77084032     AOna    C    T        0      0        2 
  15  chr15_77084032     ASom    C    T        0      0        2 
  15  chr15_77084032     HCab    C    T        0      0        2 
  15  chr15_77084032     HPrz    C    T        0      0        2 
  15  chr15_77084032     ZBoe    C    T        1      2        2 
  15  chr15_77084032     ZGre    C    T        0      0        2 
  15  chr15_77084032     ZHar    C    T        0      0        2 
  15  chr15_77084032   Sample    C    T        0      0        2 
  15  chr15_77087994     AAsi    A    G        0      0        2 
  15  chr15_77087994     AKia    A    G        0      0        2 
  15  chr15_77087994     AOna    A    G      0.5      1        2 
  15  chr15_77087994     ASom    A    G        0      0        2 
  15  chr15_77087994     HCab    A    G        0      0        2 
  15  chr15_77087994     HPrz    A    G        0      0        2 
  15  chr15_77087994     ZBoe    A    G        0      0        2 
  15  chr15_77087994     ZGre    A    G        0      0        2 
  15  chr15_77087994     ZHar    A    G        0      0        2 
  15  chr15_77087994   Sample    A    G        0      0        2 
  15  chr15_77095642     AAsi    T    G        0      0        2 
  15  chr15_77095642     AKia    T    G        0      0        2 
  15  chr15_77095642     AOna    T    G        0      0        2 
  15  chr15_77095642     ASom    T    G        0      0        2 
  15  chr15_77095642     HCab    T    G        0      0        2 
  15  chr15_77095642     HPrz    T    G        0      0        2 
  15  chr15_77095642     ZBoe    T    G      0.5      1        2 
  15  chr15_77095642     ZGre    T    G        0      0        2 
  15  chr15_77095642     ZHar    T    G        0      0        2 
  15  chr15_77095642   Sample    T    G        0      0        2 
  15  chr15_77101994     AAsi    C    T        0      0        2 
  15  chr15_77101994     AKia    C    T        0      0        2 
  15  chr15_77101994     AOna    C    T      0.5      1        2 
  15  chr15_77101994     ASom    C    T        0      0        2 
  15  chr15_77101994     HCab    C    T        0      0        2 
  15  chr15_77101994     HPrz    C    T        0      0        2 
  15  chr15_77101994     ZBoe    C    T        0      0        2 
  15  chr15_77101994     ZGre    C    T        0      0        2 
  15  chr15_77101994     ZHar    C    T        0      0        2 
  15  chr15_77101994   Sample    C    T        0      0        2 
  15  chr15_77103807     AAsi    A    G        0      0        2 
  15  chr15_77103807     AKia    A    G        0      0        2 
  15  chr15_77103807     AOna    A    G      0.5      1        2 
  15  chr15_77103807     ASom    A    G        0      0        2 
  15  chr15_77103807     HCab    A    G        0      0        2 
  15  chr15_77103807     HPrz    A    G        0      0        2 
  15  chr15_77103807     ZBoe    A    G        0      0        2 
  15  chr15_77103807     ZGre    A    G        0      0        2 
  15  chr15_77103807     ZHar    A    G        0      0        2 
  15  chr15_77103807   Sample    A    G        0      0        2 
  15  chr15_77107776     AAsi    G    A        0      0        2 
  15  chr15_77107776     AKia    G    A        1      2        2 
  15  chr15_77107776     AOna    G    A        0      0        2 
  15  chr15_77107776     ASom    G    A        0      0        2 
  15  chr15_77107776     HCab    G    A        0      0        2 
  15  chr15_77107776     HPrz    G    A        0      0        2 
  15  chr15_77107776     ZBoe    G    A        0      0        2 
  15  chr15_77107776     ZGre    G    A        0      0        2 
  15  chr15_77107776     ZHar    G    A        0      0        2 
  15  chr15_77107776   Sample    G    A        0      0        2 
  15  chr15_77110438     AAsi    G    T        0      0        2 
  15  chr15_77110438     AKia    G    T        0      0        2 
  15  chr15_77110438     AOna    G    T        0      0        2 
  15  chr15_77110438     ASom    G    T        1      2        2 
  15  chr15_77110438     HCab    G    T        0      0        2 
  15  chr15_77110438     HPrz    G    T        0      0        2 
  15  chr15_77110438     ZBoe    G    T        0      0        2 
  15  chr15_77110438     ZGre    G    T        0      0        2 
  15  chr15_77110438     ZHar    G    T        0      0        2 
  15  chr15_77110438   Sample    G    T        0      0        2 
  15  chr15_77116193     AAsi    T    C        0      0        2 
  15  chr15_77116193     AKia    T    C        1      2        2 
  15  chr15_77116193     AOna    T    C      0.5      1        2 
  15  chr15_77116193     ASom    T    C        0      0        2 
  15  chr15_77116193     HCab    T    C        0      0        2 
  15  chr15_77116193     HPrz    T    C        0      0        2 
  15  chr15_77116193     ZBoe    T    C        0      0        2 
  15  chr15_77116193     ZGre    T    C        0      0        2 
  15  chr15_77116193     ZHar    T    C        0      0        2 
  15  chr15_77116193   Sample    T    C        0      0        2 
  15  chr15_77138834     AAsi    C    T        0      0        2 
  15  chr15_77138834     AKia    C    T        0      0        2 
  15  chr15_77138834     AOna    C    T        0      0        2 
  15  chr15_77138834     ASom    C    T        0      0        2 
  15  chr15_77138834     HCab    C    T        0      0        2 
  15  chr15_77138834     HPrz    C    T        0      0        2 
  15  chr15_77138834     ZBoe    C    T        0      0        2 
  15  chr15_77138834     ZGre    C    T        0      0        2 
  15  chr15_77138834     ZHar    C    T        1      2        2 
  15  chr15_77138834   Sample    C    T        0      0        2 
  15  chr15_77153413     AAsi    C    T        1      2        2 
  15  chr15_77153413     AKia    C    T        1      2        2 
  15  chr15_77153413     AOna    C    T        1      2        2 
  15  chr15_77153413     ASom    C    T        1      2        2 
  15  chr15_77153413     HCab    C    T        0      0        2 
  15  chr15_77153413     HPrz    C    T        0      0        2 
  15  chr15_77153413     ZBoe    C    T        0      0        2 
  15  chr15_77153413     ZGre    C    T        0      0        2 
  15  chr15_77153413     ZHar    C    T        0      0        2 
  15  chr15_77153413   Sample    C    T        0      0        2 
  15  chr15_77154721     AAsi    C    T        0      0        2 
  15  chr15_77154721     AKia    C    T        0      0        2 
  15  chr15_77154721     AOna    C    T        0      0        2 
  15  chr15_77154721     ASom    C    T        0      0        2 
  15  chr15_77154721     HCab    C    T        0      0        2 
  15  chr15_77154721     HPrz    C    T        0      0        2 
  15  chr15_77154721     ZBoe    C    T        1      2        2 
  15  chr15_77154721     ZGre    C    T        1      2        2 
  15  chr15_77154721     ZHar    C    T        0      0        2 
  15  chr15_77154721   Sample    C    T        0      0        2 
  15  chr15_77156955     AAsi    A    C        0      0        2 
  15  chr15_77156955     AKia    A    C        0      0        2 
  15  chr15_77156955     AOna    A    C      0.5      1        2 
  15  chr15_77156955     ASom    A    C        0      0        2 
  15  chr15_77156955     HCab    A    C        0      0        2 
  15  chr15_77156955     HPrz    A    C        0      0        2 
  15  chr15_77156955     ZBoe    A    C        0      0        2 
  15  chr15_77156955     ZGre    A    C        0      0        2 
  15  chr15_77156955     ZHar    A    C        0      0        2 
  15  chr15_77156955   Sample    A    C        0      0        2 
  15  chr15_77161864     AAsi    G    C        0      0        2 
  15  chr15_77161864     AKia    G    C        0      0        2 
  15  chr15_77161864     AOna    G    C      0.5      1        2 
  15  chr15_77161864     ASom    G    C        0      0        2 
  15  chr15_77161864     HCab    G    C        0      0        2 
  15  chr15_77161864     HPrz    G    C        0      0        2 
  15  chr15_77161864     ZBoe    G    C        0      0        2 
  15  chr15_77161864     ZGre    G    C        0      0        2 
  15  chr15_77161864     ZHar    G    C        0      0        2 
  15  chr15_77161864   Sample    G    C        0      0        2 
  15  chr15_77163516     AAsi    A    G        0      0        2 
  15  chr15_77163516     AKia    A    G        0      0        2 
  15  chr15_77163516     AOna    A    G        0      0        2 
  15  chr15_77163516     ASom    A    G        0      0        2 
  15  chr15_77163516     HCab    A    G        1      2        2 
  15  chr15_77163516     HPrz    A    G        1      2        2 
  15  chr15_77163516     ZBoe    A    G        0      0        2 
  15  chr15_77163516     ZGre    A    G        0      0        2 
  15  chr15_77163516     ZHar    A    G        0      0        2 
  15  chr15_77163516   Sample    A    G        1      2        2 
  15  chr15_77163794     AAsi    A    G        0      0        2 
  15  chr15_77163794     AKia    A    G        0      0        2 
  15  chr15_77163794     AOna    A    G        0      0        2 
  15  chr15_77163794     ASom    A    G        0      0        2 
  15  chr15_77163794     HCab    A    G        0      0        2 
  15  chr15_77163794     HPrz    A    G        0      0        2 
  15  chr15_77163794     ZBoe    A    G      0.5      1        2 
  15  chr15_77163794     ZGre    A    G        0      0        2 
  15  chr15_77163794     ZHar    A    G        0      0        2 
  15  chr15_77163794   Sample    A    G        0      0        2 
  15  chr15_77163899     AAsi    T    C        0      0        2 
  15  chr15_77163899     AKia    T    C      0.5      1        2 
  15  chr15_77163899     AOna    T    C        0      0        2 
  15  chr15_77163899     ASom    T    C        0      0        2 
  15  chr15_77163899     HCab    T    C        0      0        2 
  15  chr15_77163899     HPrz    T    C        0      0        2 
  15  chr15_77163899     ZBoe    T    C        0      0        2 
  15  chr15_77163899     ZGre    T    C        0      0        2 
  15  chr15_77163899     ZHar    T    C        0      0        2 
  15  chr15_77163899   Sample    T    C        0      0        2 
  15  chr15_77164169     AAsi    G    T        0      0        2 
  15  chr15_77164169     AKia    G    T        0      0        2 
  15  chr15_77164169     AOna    G    T        0      0        2 
  15  chr15_77164169     ASom    G    T        0      0        2 
  15  chr15_77164169     HCab    G    T        0      0        2 
  15  chr15_77164169     HPrz    G    T        0      0        2 
  15  chr15_77164169     ZBoe    G    T        1      2        2 
  15  chr15_77164169     ZGre    G    T        1      2        2 
  15  chr15_77164169     ZHar    G    T        1      2        2 
  15  chr15_77164169   Sample    G    T        0      0        2 
  15  chr15_77169313     AAsi    G    A        0      0        2 
  15  chr15_77169313     AKia    G    A        0      0        2 
  15  chr15_77169313     AOna    G    A      0.5      1        2 
  15  chr15_77169313     ASom    G    A        0      0        2 
  15  chr15_77169313     HCab    G    A        0      0        2 
  15  chr15_77169313     HPrz    G    A        0      0        2 
  15  chr15_77169313     ZBoe    G    A        0      0        2 
  15  chr15_77169313     ZGre    G    A        0      0        2 
  15  chr15_77169313     ZHar    G    A        0      0        2 
  15  chr15_77169313   Sample    G    A        0      0        2 
  15  chr15_77169486     AAsi    A    G        0      0        2 
  15  chr15_77169486     AKia    A    G        1      2        2 
  15  chr15_77169486     AOna    A    G      0.5      1        2 
  15  chr15_77169486     ASom    A    G        0      0        2 
  15  chr15_77169486     HCab    A    G        0      0        2 
  15  chr15_77169486     HPrz    A    G        0      0        2 
  15  chr15_77169486     ZBoe    A    G        0      0        2 
  15  chr15_77169486     ZGre    A    G        0      0        2 
  15  chr15_77169486     ZHar    A    G        0      0        2 
  15  chr15_77169486   Sample    A    G        0      0        2 
  15  chr15_77172793     AAsi    G    T        0      0        2 
  15  chr15_77172793     AKia    G    T        0      0        2 
  15  chr15_77172793     AOna    G    T        0      0        2 
  15  chr15_77172793     ASom    G    T        0      0        2 
  15  chr15_77172793     HCab    G    T        1      2        2 
  15  chr15_77172793     HPrz    G    T        1      2        2 
  15  chr15_77172793     ZBoe    G    T        0      0        2 
  15  chr15_77172793     ZGre    G    T        0      0        2 
  15  chr15_77172793     ZHar    G    T        0      0        2 
  15  chr15_77172793   Sample    G    T        1      2        2 
  15  chr15_77172814     AAsi    A    C        0      0        2 
  15  chr15_77172814     AKia    A    C        0      0        2 
  15  chr15_77172814     AOna    A    C        0      0        2 
  15  chr15_77172814     ASom    A    C        0      0        2 
  15  chr15_77172814     HCab    A    C        0      0        2 
  15  chr15_77172814     HPrz    A    C        0      0        2 
  15  chr15_77172814     ZBoe    A    C        1      2        2 
  15  chr15_77172814     ZGre    A    C        1      2        2 
  15  chr15_77172814     ZHar    A    C        1      2        2 
  15  chr15_77172814   Sample    A    C        0      0        2 
  15  chr15_77181409     AAsi    T    C        0      0        2 
  15  chr15_77181409     AKia    T    C        0      0        2 
  15  chr15_77181409     AOna    T    C        0      0        2 
  15  chr15_77181409     ASom    T    C        0      0        2 
  15  chr15_77181409     HCab    T    C        1      2        2 
  15  chr15_77181409     HPrz    T    C        1      2        2 
  15  chr15_77181409     ZBoe    T    C        0      0        2 
  15  chr15_77181409     ZGre    T    C        0      0        2 
  15  chr15_77181409     ZHar    T    C        0      0        2 
  15  chr15_77181409   Sample    T    C        1      2        2 
  15  chr15_77181726     AAsi    G    C        0      0        2 
  15  chr15_77181726     AKia    G    C        0      0        2 
  15  chr15_77181726     AOna    G    C        0      0        2 
  15  chr15_77181726     ASom    G    C        0      0        2 
  15  chr15_77181726     HCab    G    C        0      0        2 
  15  chr15_77181726     HPrz    G    C      0.5      1        2 
  15  chr15_77181726     ZBoe    G    C        0      0        2 
  15  chr15_77181726     ZGre    G    C        0      0        2 
  15  chr15_77181726     ZHar    G    C        0      0        2 
  15  chr15_77181726   Sample    G    C        0      0        2 
  15  chr15_77192220     AAsi    A    G        0      0        2 
  15  chr15_77192220     AKia    A    G        0      0        2 
  15  chr15_77192220     AOna    A    G        0      0        2 
  15  chr15_77192220     ASom    A    G        0      0        2 
  15  chr15_77192220     HCab    A    G        0      0        2 
  15  chr15_77192220     HPrz    A    G        0      0        2 
  15  chr15_77192220     ZBoe    A    G      0.5      1        2 
  15  chr15_77192220     ZGre    A    G        0      0        2 
  15  chr15_77192220     ZHar    A    G        0      0        2 
  15  chr15_77192220   Sample    A    G        0      0        2 
  15  chr15_77193839     AAsi    A    G        0      0        2 
  15  chr15_77193839     AKia    A    G        0      0        2 
  15  chr15_77193839     AOna    A    G        0      0        2 
  15  chr15_77193839     ASom    A    G        0      0        2 
  15  chr15_77193839     HCab    A    G        1      2        2 
  15  chr15_77193839     HPrz    A    G        1      2        2 
  15  chr15_77193839     ZBoe    A    G        0      0        2 
  15  chr15_77193839     ZGre    A    G        0      0        2 
  15  chr15_77193839     ZHar    A    G        0      0        2 
  15  chr15_77193839   Sample    A    G        1      2        2 
  15  chr15_77196412     AAsi    A    G        0      0        2 
  15  chr15_77196412     AKia    A    G        0      0        2 
  15  chr15_77196412     AOna    A    G        0      0        2 
  15  chr15_77196412     ASom    A    G        0      0        2 
  15  chr15_77196412     HCab    A    G        1      2        2 
  15  chr15_77196412     HPrz    A    G      0.5      1        2 
  15  chr15_77196412     ZBoe    A    G        0      0        2 
  15  chr15_77196412     ZGre    A    G        0      0        2 
  15  chr15_77196412     ZHar    A    G        0      0        2 
  15  chr15_77196412   Sample    A    G        1      2        2 
  15  chr15_77198596     AAsi    A    G        0      0        2 
  15  chr15_77198596     AKia    A    G        0      0        2 
  15  chr15_77198596     AOna    A    G        0      0        2 
  15  chr15_77198596     ASom    A    G        0      0        2 
  15  chr15_77198596     HCab    A    G        0      0        2 
  15  chr15_77198596     HPrz    A    G        0      0        2 
  15  chr15_77198596     ZBoe    A    G        0      0        2 
  15  chr15_77198596     ZGre    A    G        1      2        2 
  15  chr15_77198596     ZHar    A    G        0      0        2 
  15  chr15_77198596   Sample    A    G        0      0        2 
  15  chr15_77202596     AAsi    C    T        0      0        2 
  15  chr15_77202596     AKia    C    T        0      0        2 
  15  chr15_77202596     AOna    C    T        0      0        2 
  15  chr15_77202596     ASom    C    T        0      0        2 
  15  chr15_77202596     HCab    C    T        0      0        2 
  15  chr15_77202596     HPrz    C    T        0      0        2 
  15  chr15_77202596     ZBoe    C    T        1      2        2 
  15  chr15_77202596     ZGre    C    T        1      2        2 
  15  chr15_77202596     ZHar    C    T        0      0        2 
  15  chr15_77202596   Sample    C    T        0      0        2 
  15  chr15_77203379     AAsi    C    T        0      0        2 
  15  chr15_77203379     AKia    C    T      0.5      1        2 
  15  chr15_77203379     AOna    C    T        0      0        2 
  15  chr15_77203379     ASom    C    T        0      0        2 
  15  chr15_77203379     HCab    C    T        0      0        2 
  15  chr15_77203379     HPrz    C    T        0      0        2 
  15  chr15_77203379     ZBoe    C    T        0      0        2 
  15  chr15_77203379     ZGre    C    T        0      0        2 
  15  chr15_77203379     ZHar    C    T        0      0        2 
  15  chr15_77203379   Sample    C    T        0      0        2 
  15  chr15_77203994     AAsi    T    A        0      0        2 
  15  chr15_77203994     AKia    T    A        0      0        2 
  15  chr15_77203994     AOna    T    A      0.5      1        2 
  15  chr15_77203994     ASom    T    A        0      0        2 
  15  chr15_77203994     HCab    T    A        0      0        2 
  15  chr15_77203994     HPrz    T    A        0      0        2 
  15  chr15_77203994     ZBoe    T    A        0      0        2 
  15  chr15_77203994     ZGre    T    A        0      0        2 
  15  chr15_77203994     ZHar    T    A        0      0        2 
  15  chr15_77203994   Sample    T    A        0      0        2 
  15  chr15_77206575     AAsi    C    T        0      0        2 
  15  chr15_77206575     AKia    C    T        0      0        2 
  15  chr15_77206575     AOna    C    T        0      0        2 
  15  chr15_77206575     ASom    C    T        1      2        2 
  15  chr15_77206575     HCab    C    T        0      0        2 
  15  chr15_77206575     HPrz    C    T        0      0        2 
  15  chr15_77206575     ZBoe    C    T        0      0        2 
  15  chr15_77206575     ZGre    C    T        0      0        2 
  15  chr15_77206575     ZHar    C    T        0      0        2 
  15  chr15_77206575   Sample    C    T        0      0        2 
  15  chr15_77210923     AAsi    G    T        0      0        2 
  15  chr15_77210923     AKia    G    T        0      0        2 
  15  chr15_77210923     AOna    G    T        0      0        2 
  15  chr15_77210923     ASom    G    T        0      0        2 
  15  chr15_77210923     HCab    G    T        1      2        2 
  15  chr15_77210923     HPrz    G    T      0.5      1        2 
  15  chr15_77210923     ZBoe    G    T        0      0        2 
  15  chr15_77210923     ZGre    G    T        0      0        2 
  15  chr15_77210923     ZHar    G    T        0      0        2 
  15  chr15_77210923   Sample    G    T        1      2        2 
  15  chr15_77215930     AAsi    A    C        0      0        2 
  15  chr15_77215930     AKia    A    C        1      2        2 
  15  chr15_77215930     AOna    A    C        0      0        2 
  15  chr15_77215930     ASom    A    C        0      0        2 
  15  chr15_77215930     HCab    A    C        0      0        2 
  15  chr15_77215930     HPrz    A    C        0      0        2 
  15  chr15_77215930     ZBoe    A    C        0      0        2 
  15  chr15_77215930     ZGre    A    C        0      0        2 
  15  chr15_77215930     ZHar    A    C        0      0        2 
  15  chr15_77215930   Sample    A    C        0      0        2 
  15  chr15_77218452     AAsi    G    A        0      0        2 
  15  chr15_77218452     AKia    G    A        0      0        2 
  15  chr15_77218452     AOna    G    A        0      0        2 
  15  chr15_77218452     ASom    G    A        0      0        2 
  15  chr15_77218452     HCab    G    A        1      2        2 
  15  chr15_77218452     HPrz    G    A        1      2        2 
  15  chr15_77218452     ZBoe    G    A        0      0        2 
  15  chr15_77218452     ZGre    G    A        0      0        2 
  15  chr15_77218452     ZHar    G    A        0      0        2 
  15  chr15_77218452   Sample    G    A        1      2        2 
  15  chr15_77218732     AAsi    T    G        0      0        2 
  15  chr15_77218732     AKia    T    G        0      0        2 
  15  chr15_77218732     AOna    T    G        0      0        2 
  15  chr15_77218732     ASom    T    G        0      0        2 
  15  chr15_77218732     HCab    T    G        0      0        2 
  15  chr15_77218732     HPrz    T    G        0      0        2 
  15  chr15_77218732     ZBoe    T    G      0.5      1        2 
  15  chr15_77218732     ZGre    T    G        0      0        2 
  15  chr15_77218732     ZHar    T    G        0      0        2 
  15  chr15_77218732   Sample    T    G        0      0        2 
  15  chr15_77220840     AAsi    T    C        0      0        2 
  15  chr15_77220840     AKia    T    C        0      0        2 
  15  chr15_77220840     AOna    T    C        0      0        2 
  15  chr15_77220840     ASom    T    C        0      0        2 
  15  chr15_77220840     HCab    T    C        0      0        2 
  15  chr15_77220840     HPrz    T    C        0      0        2 
  15  chr15_77220840     ZBoe    T    C        0      0        2 
  15  chr15_77220840     ZGre    T    C        0      0        2 
  15  chr15_77220840     ZHar    T    C        1      2        2 
  15  chr15_77220840   Sample    T    C        0      0        2 
  15  chr15_77224330     AAsi    G    C        0      0        2 
  15  chr15_77224330     AKia    G    C        1      2        2 
  15  chr15_77224330     AOna    G    C        0      0        2 
  15  chr15_77224330     ASom    G    C        0      0        2 
  15  chr15_77224330     HCab    G    C        0      0        2 
  15  chr15_77224330     HPrz    G    C        0      0        2 
  15  chr15_77224330     ZBoe    G    C        0      0        2 
  15  chr15_77224330     ZGre    G    C        0      0        2 
  15  chr15_77224330     ZHar    G    C        0      0        2 
  15  chr15_77224330   Sample    G    C        0      0        2 
  15  chr15_77225083     AAsi    T    C        0      0        2 
  15  chr15_77225083     AKia    T    C        0      0        2 
  15  chr15_77225083     AOna    T    C        0      0        2 
  15  chr15_77225083     ASom    T    C        0      0        2 
  15  chr15_77225083     HCab    T    C        1      2        2 
  15  chr15_77225083     HPrz    T    C        1      2        2 
  15  chr15_77225083     ZBoe    T    C        0      0        2 
  15  chr15_77225083     ZGre    T    C        0      0        2 
  15  chr15_77225083     ZHar    T    C        0      0        2 
  15  chr15_77225083   Sample    T    C        1      2        2 
  15  chr15_77225685     AAsi    A    C        0      0        2 
  15  chr15_77225685     AKia    A    C        0      0        2 
  15  chr15_77225685     AOna    A    C        0      0        2 
  15  chr15_77225685     ASom    A    C        0      0        2 
  15  chr15_77225685     HCab    A    C        0      0        2 
  15  chr15_77225685     HPrz    A    C        0      0        2 
  15  chr15_77225685     ZBoe    A    C        0      0        2 
  15  chr15_77225685     ZGre    A    C        1      2        2 
  15  chr15_77225685     ZHar    A    C        0      0        2 
  15  chr15_77225685   Sample    A    C        0      0        2 
  15  chr15_77235729     AAsi    A    G        0      0        2 
  15  chr15_77235729     AKia    A    G      0.5      1        2 
  15  chr15_77235729     AOna    A    G        0      0        2 
  15  chr15_77235729     ASom    A    G        0      0        2 
  15  chr15_77235729     HCab    A    G        0      0        2 
  15  chr15_77235729     HPrz    A    G        0      0        2 
  15  chr15_77235729     ZBoe    A    G        0      0        2 
  15  chr15_77235729     ZGre    A    G        0      0        2 
  15  chr15_77235729     ZHar    A    G        0      0        2 
  15  chr15_77235729   Sample    A    G        0      0        2 
  15  chr15_77237135     AAsi    A    G        0      0        2 
  15  chr15_77237135     AKia    A    G        0      0        2 
  15  chr15_77237135     AOna    A    G      0.5      1        2 
  15  chr15_77237135     ASom    A    G        0      0        2 
  15  chr15_77237135     HCab    A    G        0      0        2 
  15  chr15_77237135     HPrz    A    G        0      0        2 
  15  chr15_77237135     ZBoe    A    G        0      0        2 
  15  chr15_77237135     ZGre    A    G        0      0        2 
  15  chr15_77237135     ZHar    A    G        0      0        2 
  15  chr15_77237135   Sample    A    G        0      0        2 
  15  chr15_77262100     AAsi    C    T        0      0        2 
  15  chr15_77262100     AKia    C    T        0      0        2 
  15  chr15_77262100     AOna    C    T      0.5      1        2 
  15  chr15_77262100     ASom    C    T        0      0        2 
  15  chr15_77262100     HCab    C    T        0      0        2 
  15  chr15_77262100     HPrz    C    T        0      0        2 
  15  chr15_77262100     ZBoe    C    T        0      0        2 
  15  chr15_77262100     ZGre    C    T        0      0        2 
  15  chr15_77262100     ZHar    C    T        0      0        2 
  15  chr15_77262100   Sample    C    T        0      0        2 
  15  chr15_77269089     AAsi    C    T        0      0        2 
  15  chr15_77269089     AKia    C    T        0      0        2 
  15  chr15_77269089     AOna    C    T        0      0        2 
  15  chr15_77269089     ASom    C    T        0      0        2 
  15  chr15_77269089     HCab    C    T        0      0        2 
  15  chr15_77269089     HPrz    C    T        0      0        2 
  15  chr15_77269089     ZBoe    C    T        0      0        2 
  15  chr15_77269089     ZGre    C    T      0.5      1        2 
  15  chr15_77269089     ZHar    C    T        0      0        2 
  15  chr15_77269089   Sample    C    T        0      0        2 
  15  chr15_77270339     AAsi    A    G        0      0        2 
  15  chr15_77270339     AKia    A    G      0.5      1        2 
  15  chr15_77270339     AOna    A    G        0      0        2 
  15  chr15_77270339     ASom    A    G        0      0        2 
  15  chr15_77270339     HCab    A    G        0      0        2 
  15  chr15_77270339     HPrz    A    G        0      0        2 
  15  chr15_77270339     ZBoe    A    G        0      0        2 
  15  chr15_77270339     ZGre    A    G        0      0        2 
  15  chr15_77270339     ZHar    A    G        0      0        2 
  15  chr15_77270339   Sample    A    G        0      0        2 
  15  chr15_77293400     AAsi    A    G        0      0        2 
  15  chr15_77293400     AKia    A    G        0      0        2 
  15  chr15_77293400     AOna    A    G        0      0        2 
  15  chr15_77293400     ASom    A    G        0      0        2 
  15  chr15_77293400     HCab    A    G        0      0        2 
  15  chr15_77293400     HPrz    A    G      0.5      1        2 
  15  chr15_77293400     ZBoe    A    G        0      0        2 
  15  chr15_77293400     ZGre    A    G        0      0        2 
  15  chr15_77293400     ZHar    A    G        0      0        2 
  15  chr15_77293400   Sample    A    G        0      0        2 
  15  chr15_77332569     AAsi    C    T        0      0        2 
  15  chr15_77332569     AKia    C    T        0      0        2 
  15  chr15_77332569     AOna    C    T        0      0        2 
  15  chr15_77332569     ASom    C    T        0      0        2 
  15  chr15_77332569     HCab    C    T        1      2        2 
  15  chr15_77332569     HPrz    C    T        1      2        2 
  15  chr15_77332569     ZBoe    C    T        0      0        2 
  15  chr15_77332569     ZGre    C    T        0      0        2 
  15  chr15_77332569     ZHar    C    T        0      0        2 
  15  chr15_77332569   Sample    C    T        1      2        2 
  15  chr15_77333262     AAsi    A    T        0      0        2 
  15  chr15_77333262     AKia    A    T        0      0        2 
  15  chr15_77333262     AOna    A    T        0      0        2 
  15  chr15_77333262     ASom    A    T        0      0        2 
  15  chr15_77333262     HCab    A    T        0      0        2 
  15  chr15_77333262     HPrz    A    T        0      0        2 
  15  chr15_77333262     ZBoe    A    T      0.5      1        2 
  15  chr15_77333262     ZGre    A    T        0      0        2 
  15  chr15_77333262     ZHar    A    T        0      0        2 
  15  chr15_77333262   Sample    A    T        0      0        2 
  15  chr15_77338039     AAsi    C    T        0      0        2 
  15  chr15_77338039     AKia    C    T        0      0        2 
  15  chr15_77338039     AOna    C    T        0      0        2 
  15  chr15_77338039     ASom    C    T        0      0        2 
  15  chr15_77338039     HCab    C    T        1      2        2 
  15  chr15_77338039     HPrz    C    T        1      2        2 
  15  chr15_77338039     ZBoe    C    T        0      0        2 
  15  chr15_77338039     ZGre    C    T        0      0        2 
  15  chr15_77338039     ZHar    C    T        0      0        2 
  15  chr15_77338039   Sample    C    T        1      2        2 
  15  chr15_77340233     AAsi    C    A        0      0        2 
  15  chr15_77340233     AKia    C    A        0      0        2 
  15  chr15_77340233     AOna    C    A        0      0        2 
  15  chr15_77340233     ASom    C    A        0      0        2 
  15  chr15_77340233     HCab    C    A        0      0        2 
  15  chr15_77340233     HPrz    C    A        0      0        2 
  15  chr15_77340233     ZBoe    C    A        0      0        2 
  15  chr15_77340233     ZGre    C    A        0      0        2 
  15  chr15_77340233     ZHar    C    A        1      2        2 
  15  chr15_77340233   Sample    C    A        0      0        2 
  15  chr15_77343132     AAsi    T    A        0      0        2 
  15  chr15_77343132     AKia    T    A        0      0        2 
  15  chr15_77343132     AOna    T    A        0      0        2 
  15  chr15_77343132     ASom    T    A        0      0        2 
  15  chr15_77343132     HCab    T    A        1      2        2 
  15  chr15_77343132     HPrz    T    A        1      2        2 
  15  chr15_77343132     ZBoe    T    A        0      0        2 
  15  chr15_77343132     ZGre    T    A        0      0        2 
  15  chr15_77343132     ZHar    T    A        0      0        2 
  15  chr15_77343132   Sample    T    A        1      2        2 
  15  chr15_77343194     AAsi    A    G      0.5      1        2 
  15  chr15_77343194     AKia    A    G        0      0        2 
  15  chr15_77343194     AOna    A    G        0      0        2 
  15  chr15_77343194     ASom    A    G        0      0        2 
  15  chr15_77343194     HCab    A    G        0      0        2 
  15  chr15_77343194     HPrz    A    G        0      0        2 
  15  chr15_77343194     ZBoe    A    G        0      0        2 
  15  chr15_77343194     ZGre    A    G        0      0        2 
  15  chr15_77343194     ZHar    A    G        1      2        2 
  15  chr15_77343194   Sample    A    G        1      2        2 
  15  chr15_77345912     AAsi    G    A        0      0        2 
  15  chr15_77345912     AKia    G    A        0      0        2 
  15  chr15_77345912     AOna    G    A        0      0        2 
  15  chr15_77345912     ASom    G    A        0      0        2 
  15  chr15_77345912     HCab    G    A        1      2        2 
  15  chr15_77345912     HPrz    G    A        1      2        2 
  15  chr15_77345912     ZBoe    G    A        0      0        2 
  15  chr15_77345912     ZGre    G    A        0      0        2 
  15  chr15_77345912     ZHar    G    A        0      0        2 
  15  chr15_77345912   Sample    G    A        1      2        2 
  15  chr15_77349663     AAsi    G    A        0      0        2 
  15  chr15_77349663     AKia    G    A        0      0        2 
  15  chr15_77349663     AOna    G    A        0      0        2 
  15  chr15_77349663     ASom    G    A        0      0        2 
  15  chr15_77349663     HCab    G    A        1      2        2 
  15  chr15_77349663     HPrz    G    A        1      2        2 
  15  chr15_77349663     ZBoe    G    A        0      0        2 
  15  chr15_77349663     ZGre    G    A        0      0        2 
  15  chr15_77349663     ZHar    G    A        0      0        2 
  15  chr15_77349663   Sample    G    A        1      2        2 
  15  chr15_77351004     AAsi    G    C        0      0        2 
  15  chr15_77351004     AKia    G    C        0      0        2 
  15  chr15_77351004     AOna    G    C        0      0        2 
  15  chr15_77351004     ASom    G    C        0      0        2 
  15  chr15_77351004     HCab    G    C        1      2        2 
  15  chr15_77351004     HPrz    G    C        1      2        2 
  15  chr15_77351004     ZBoe    G    C        0      0        2 
  15  chr15_77351004     ZGre    G    C        0      0        2 
  15  chr15_77351004     ZHar    G    C        0      0        2 
  15  chr15_77351004   Sample    G    C        1      2        2 
  15  chr15_77352381     AAsi    A    C        0      0        2 
  15  chr15_77352381     AKia    A    C        0      0        2 
  15  chr15_77352381     AOna    A    C        0      0        2 
  15  chr15_77352381     ASom    A    C        0      0        2 
  15  chr15_77352381     HCab    A    C        0      0        2 
  15  chr15_77352381     HPrz    A    C        0      0        2 
  15  chr15_77352381     ZBoe    A    C      0.5      1        2 
  15  chr15_77352381     ZGre    A    C        0      0        2 
  15  chr15_77352381     ZHar    A    C        0      0        2 
  15  chr15_77352381   Sample    A    C        0      0        2 
  15  chr15_77352850     AAsi    A    G        0      0        2 
  15  chr15_77352850     AKia    A    G        0      0        2 
  15  chr15_77352850     AOna    A    G        0      0        2 
  15  chr15_77352850     ASom    A    G        0      0        2 
  15  chr15_77352850     HCab    A    G        0      0        2 
  15  chr15_77352850     HPrz    A    G        0      0        2 
  15  chr15_77352850     ZBoe    A    G      0.5      1        2 
  15  chr15_77352850     ZGre    A    G        0      0        2 
  15  chr15_77352850     ZHar    A    G        0      0        2 
  15  chr15_77352850   Sample    A    G        0      0        2 
  15  chr15_77367029     AAsi    T    C        0      0        2 
  15  chr15_77367029     AKia    T    C        0      0        2 
  15  chr15_77367029     AOna    T    C        0      0        2 
  15  chr15_77367029     ASom    T    C        0      0        2 
  15  chr15_77367029     HCab    T    C        1      2        2 
  15  chr15_77367029     HPrz    T    C        1      2        2 
  15  chr15_77367029     ZBoe    T    C        0      0        2 
  15  chr15_77367029     ZGre    T    C        0      0        2 
  15  chr15_77367029     ZHar    T    C        0      0        2 
  15  chr15_77367029   Sample    T    C        1      2        2 
  15  chr15_77367492     AAsi    A    G        0      0        2 
  15  chr15_77367492     AKia    A    G        0      0        2 
  15  chr15_77367492     AOna    A    G        0      0        2 
  15  chr15_77367492     ASom    A    G        0      0        2 
  15  chr15_77367492     HCab    A    G        0      0        2 
  15  chr15_77367492     HPrz    A    G        0      0        2 
  15  chr15_77367492     ZBoe    A    G      0.5      1        2 
  15  chr15_77367492     ZGre    A    G        0      0        2 
  15  chr15_77367492     ZHar    A    G        0      0        2 
  15  chr15_77367492   Sample    A    G        0      0        2 
  15  chr15_77374202     AAsi    G    A        0      0        2 
  15  chr15_77374202     AKia    G    A        0      0        2 
  15  chr15_77374202     AOna    G    A        0      0        2 
  15  chr15_77374202     ASom    G    A        0      0        2 
  15  chr15_77374202     HCab    G    A        1      2        2 
  15  chr15_77374202     HPrz    G    A        1      2        2 
  15  chr15_77374202     ZBoe    G    A        0      0        2 
  15  chr15_77374202     ZGre    G    A        0      0        2 
  15  chr15_77374202     ZHar    G    A        0      0        2 
  15  chr15_77374202   Sample    G    A        1      2        2 
  15  chr15_77382029     AAsi    T    C        0      0        2 
  15  chr15_77382029     AKia    T    C        0      0        2 
  15  chr15_77382029     AOna    T    C        0      0        2 
  15  chr15_77382029     ASom    T    C        0      0        2 
  15  chr15_77382029     HCab    T    C        0      0        2 
  15  chr15_77382029     HPrz    T    C        0      0        2 
  15  chr15_77382029     ZBoe    T    C        0      0        2 
  15  chr15_77382029     ZGre    T    C        1      2        2 
  15  chr15_77382029     ZHar    T    C        0      0        2 
  15  chr15_77382029   Sample    T    C        0      0        2 
  15  chr15_77383903     AAsi    T    C        0      0        2 
  15  chr15_77383903     AKia    T    C        0      0        2 
  15  chr15_77383903     AOna    T    C        0      0        2 
  15  chr15_77383903     ASom    T    C        0      0        2 
  15  chr15_77383903     HCab    T    C        1      2        2 
  15  chr15_77383903     HPrz    T    C        1      2        2 
  15  chr15_77383903     ZBoe    T    C        0      0        2 
  15  chr15_77383903     ZGre    T    C        0      0        2 
  15  chr15_77383903     ZHar    T    C        0      0        2 
  15  chr15_77383903   Sample    T    C        1      2        2 
  15  chr15_77388259     AAsi    A    G        0      0        2 
  15  chr15_77388259     AKia    A    G        1      2        2 
  15  chr15_77388259     AOna    A    G        1      2        2 
  15  chr15_77388259     ASom    A    G        0      0        2 
  15  chr15_77388259     HCab    A    G        0      0        2 
  15  chr15_77388259     HPrz    A    G        0      0        2 
  15  chr15_77388259     ZBoe    A    G        0      0        2 
  15  chr15_77388259     ZGre    A    G        0      0        2 
  15  chr15_77388259     ZHar    A    G        0      0        2 
  15  chr15_77388259   Sample    A    G        0      0        2 
  15  chr15_77395576     AAsi    T    C        1      2        2 
  15  chr15_77395576     AKia    T    C        0      0        2 
  15  chr15_77395576     AOna    T    C        0      0        2 
  15  chr15_77395576     ASom    T    C        1      2        2 
  15  chr15_77395576     HCab    T    C        0      0        2 
  15  chr15_77395576     HPrz    T    C        0      0        2 
  15  chr15_77395576     ZBoe    T    C        0      0        2 
  15  chr15_77395576     ZGre    T    C        0      0        2 
  15  chr15_77395576     ZHar    T    C        0      0        2 
  15  chr15_77395576   Sample    T    C        0      0        2 
  15  chr15_77397672     AAsi    G    A        0      0        2 
  15  chr15_77397672     AKia    G    A        0      0        2 
  15  chr15_77397672     AOna    G    A        0      0        2 
  15  chr15_77397672     ASom    G    A        0      0        2 
  15  chr15_77397672     HCab    G    A        0      0        2 
  15  chr15_77397672     HPrz    G    A        0      0        2 
  15  chr15_77397672     ZBoe    G    A        0      0        2 
  15  chr15_77397672     ZGre    G    A        1      2        2 
  15  chr15_77397672     ZHar    G    A        0      0        2 
  15  chr15_77397672   Sample    G    A        0      0        2 
  15  chr15_77397931     AAsi    A    G        0      0        2 
  15  chr15_77397931     AKia    A    G        0      0        2 
  15  chr15_77397931     AOna    A    G        0      0        2 
  15  chr15_77397931     ASom    A    G        0      0        2 
  15  chr15_77397931     HCab    A    G        0      0        2 
  15  chr15_77397931     HPrz    A    G        0      0        2 
  15  chr15_77397931     ZBoe    A    G        0      0        2 
  15  chr15_77397931     ZGre    A    G        0      0        2 
  15  chr15_77397931     ZHar    A    G        1      2        2 
  15  chr15_77397931   Sample    A    G        0      0        2 
  15  chr15_77400975     AAsi    A    G      0.5      1        2 
  15  chr15_77400975     AKia    A    G        0      0        2 
  15  chr15_77400975     AOna    A    G        0      0        2 
  15  chr15_77400975     ASom    A    G        0      0        2 
  15  chr15_77400975     HCab    A    G        0      0        2 
  15  chr15_77400975     HPrz    A    G        0      0        2 
  15  chr15_77400975     ZBoe    A    G        0      0        2 
  15  chr15_77400975     ZGre    A    G        0      0        2 
  15  chr15_77400975     ZHar    A    G        0      0        2 
  15  chr15_77400975   Sample    A    G        0      0        2 
  15  chr15_77404461     AAsi    T    C        0      0        2 
  15  chr15_77404461     AKia    T    C        0      0        2 
  15  chr15_77404461     AOna    T    C        0      0        2 
  15  chr15_77404461     ASom    T    C        0      0        2 
  15  chr15_77404461     HCab    T    C        1      2        2 
  15  chr15_77404461     HPrz    T    C        1      2        2 
  15  chr15_77404461     ZBoe    T    C        0      0        2 
  15  chr15_77404461     ZGre    T    C        0      0        2 
  15  chr15_77404461     ZHar    T    C        0      0        2 
  15  chr15_77404461   Sample    T    C        1      2        2 
  15  chr15_77406898     AAsi    T    G        0      0        2 
  15  chr15_77406898     AKia    T    G        0      0        2 
  15  chr15_77406898     AOna    T    G      0.5      1        2 
  15  chr15_77406898     ASom    T    G        0      0        2 
  15  chr15_77406898     HCab    T    G        0      0        2 
  15  chr15_77406898     HPrz    T    G        0      0        2 
  15  chr15_77406898     ZBoe    T    G        0      0        2 
  15  chr15_77406898     ZGre    T    G        0      0        2 
  15  chr15_77406898     ZHar    T    G        0      0        2 
  15  chr15_77406898   Sample    T    G        0      0        2 
  15  chr15_77416704     AAsi    G    C        1      2        2 
  15  chr15_77416704     AKia    G    C        0      0        2 
  15  chr15_77416704     AOna    G    C        0      0        2 
  15  chr15_77416704     ASom    G    C        1      2        2 
  15  chr15_77416704     HCab    G    C        0      0        2 
  15  chr15_77416704     HPrz    G    C        0      0        2 
  15  chr15_77416704     ZBoe    G    C        0      0        2 
  15  chr15_77416704     ZGre    G    C        0      0        2 
  15  chr15_77416704     ZHar    G    C        0      0        2 
  15  chr15_77416704   Sample    G    C        0      0        2 
  15  chr15_77429064     AAsi    C    T        0      0        2 
  15  chr15_77429064     AKia    C    T        0      0        2 
  15  chr15_77429064     AOna    C    T        0      0        2 
  15  chr15_77429064     ASom    C    T        0      0        2 
  15  chr15_77429064     HCab    C    T        0      0        2 
  15  chr15_77429064     HPrz    C    T      0.5      1        2 
  15  chr15_77429064     ZBoe    C    T        0      0        2 
  15  chr15_77429064     ZGre    C    T        0      0        2 
  15  chr15_77429064     ZHar    C    T        0      0        2 
  15  chr15_77429064   Sample    C    T        0      0        2 
  15  chr15_77434071     AAsi    T    A        0      0        2 
  15  chr15_77434071     AKia    T    A        0      0        2 
  15  chr15_77434071     AOna    T    A        0      0        2 
  15  chr15_77434071     ASom    T    A        0      0        2 
  15  chr15_77434071     HCab    T    A        0      0        2 
  15  chr15_77434071     HPrz    T    A        0      0        2 
  15  chr15_77434071     ZBoe    T    A        0      0        2 
  15  chr15_77434071     ZGre    T    A      0.5      1        2 
  15  chr15_77434071     ZHar    T    A        0      0        2 
  15  chr15_77434071   Sample    T    A        0      0        2 
  15  chr15_77447340     AAsi    G    A        0      0        2 
  15  chr15_77447340     AKia    G    A        0      0        2 
  15  chr15_77447340     AOna    G    A        0      0        2 
  15  chr15_77447340     ASom    G    A        0      0        2 
  15  chr15_77447340     HCab    G    A        1      2        2 
  15  chr15_77447340     HPrz    G    A        1      2        2 
  15  chr15_77447340     ZBoe    G    A        0      0        2 
  15  chr15_77447340     ZGre    G    A        0      0        2 
  15  chr15_77447340     ZHar    G    A        0      0        2 
  15  chr15_77447340   Sample    G    A        1      2        2 
  15  chr15_77452687     AAsi    A    G        0      0        2 
  15  chr15_77452687     AKia    A    G        0      0        2 
  15  chr15_77452687     AOna    A    G        0      0        2 
  15  chr15_77452687     ASom    A    G        0      0        2 
  15  chr15_77452687     HCab    A    G        1      2        2 
  15  chr15_77452687     HPrz    A    G        1      2        2 
  15  chr15_77452687     ZBoe    A    G        0      0        2 
  15  chr15_77452687     ZGre    A    G        0      0        2 
  15  chr15_77452687     ZHar    A    G        0      0        2 
  15  chr15_77452687   Sample    A    G        1      2        2 
  15  chr15_77453597     AAsi    T    A        0      0        2 
  15  chr15_77453597     AKia    T    A        0      0        2 
  15  chr15_77453597     AOna    T    A        0      0        2 
  15  chr15_77453597     ASom    T    A        0      0        2 
  15  chr15_77453597     HCab    T    A        0      0        2 
  15  chr15_77453597     HPrz    T    A        0      0        2 
  15  chr15_77453597     ZBoe    T    A        1      2        2 
  15  chr15_77453597     ZGre    T    A        0      0        2 
  15  chr15_77453597     ZHar    T    A        0      0        2 
  15  chr15_77453597   Sample    T    A        0      0        2 
  15  chr15_77461202     AAsi    T    G        0      0        2 
  15  chr15_77461202     AKia    T    G        0      0        2 
  15  chr15_77461202     AOna    T    G        0      0        2 
  15  chr15_77461202     ASom    T    G        0      0        2 
  15  chr15_77461202     HCab    T    G        0      0        2 
  15  chr15_77461202     HPrz    T    G        0      0        2 
  15  chr15_77461202     ZBoe    T    G      0.5      1        2 
  15  chr15_77461202     ZGre    T    G        0      0        2 
  15  chr15_77461202     ZHar    T    G        0      0        2 
  15  chr15_77461202   Sample    T    G        0      0        2 
  15  chr15_77464137     AAsi    C    T        0      0        2 
  15  chr15_77464137     AKia    C    T        0      0        2 
  15  chr15_77464137     AOna    C    T        0      0        2 
  15  chr15_77464137     ASom    C    T        1      2        2 
  15  chr15_77464137     HCab    C    T        0      0        2 
  15  chr15_77464137     HPrz    C    T        0      0        2 
  15  chr15_77464137     ZBoe    C    T        0      0        2 
  15  chr15_77464137     ZGre    C    T        0      0        2 
  15  chr15_77464137     ZHar    C    T        0      0        2 
  15  chr15_77464137   Sample    C    T        0      0        2 
  15  chr15_77474345     AAsi    T    C        0      0        2 
  15  chr15_77474345     AKia    T    C        0      0        2 
  15  chr15_77474345     AOna    T    C        0      0        2 
  15  chr15_77474345     ASom    T    C        0      0        2 
  15  chr15_77474345     HCab    T    C        0      0        2 
  15  chr15_77474345     HPrz    T    C        0      0        2 
  15  chr15_77474345     ZBoe    T    C        0      0        2 
  15  chr15_77474345     ZGre    T    C        0      0        2 
  15  chr15_77474345     ZHar    T    C        1      2        2 
  15  chr15_77474345   Sample    T    C        0      0        2 
  15  chr15_77475498     AAsi    C    T        0      0        2 
  15  chr15_77475498     AKia    C    T        0      0        2 
  15  chr15_77475498     AOna    C    T        0      0        2 
  15  chr15_77475498     ASom    C    T        0      0        2 
  15  chr15_77475498     HCab    C    T        1      2        2 
  15  chr15_77475498     HPrz    C    T        1      2        2 
  15  chr15_77475498     ZBoe    C    T        0      0        2 
  15  chr15_77475498     ZGre    C    T        0      0        2 
  15  chr15_77475498     ZHar    C    T        0      0        2 
  15  chr15_77475498   Sample    C    T        1      2        2 
  15  chr15_77478207     AAsi    T    C        0      0        2 
  15  chr15_77478207     AKia    T    C        0      0        2 
  15  chr15_77478207     AOna    T    C      0.5      1        2 
  15  chr15_77478207     ASom    T    C        0      0        2 
  15  chr15_77478207     HCab    T    C        0      0        2 
  15  chr15_77478207     HPrz    T    C        0      0        2 
  15  chr15_77478207     ZBoe    T    C        0      0        2 
  15  chr15_77478207     ZGre    T    C        0      0        2 
  15  chr15_77478207     ZHar    T    C        0      0        2 
  15  chr15_77478207   Sample    T    C        0      0        2 
  15  chr15_77491466     AAsi    T    C      0.5      1        2 
  15  chr15_77491466     AKia    T    C        0      0        2 
  15  chr15_77491466     AOna    T    C        0      0        2 
  15  chr15_77491466     ASom    T    C        0      0        2 
  15  chr15_77491466     HCab    T    C        0      0        2 
  15  chr15_77491466     HPrz    T    C        0      0        2 
  15  chr15_77491466     ZBoe    T    C        0      0        2 
  15  chr15_77491466     ZGre    T    C        0      0        2 
  15  chr15_77491466     ZHar    T    C        0      0        2 
  15  chr15_77491466   Sample    T    C        0      0        2 
  15  chr15_77501048     AAsi    C    T        0      0        2 
  15  chr15_77501048     AKia    C    T        0      0        2 
  15  chr15_77501048     AOna    C    T        0      0        2 
  15  chr15_77501048     ASom    C    T        0      0        2 
  15  chr15_77501048     HCab    C    T        0      0        2 
  15  chr15_77501048     HPrz    C    T      0.5      1        2 
  15  chr15_77501048     ZBoe    C    T        0      0        2 
  15  chr15_77501048     ZGre    C    T        0      0        2 
  15  chr15_77501048     ZHar    C    T        0      0        2 
  15  chr15_77501048   Sample    C    T        0      0        2 
  15  chr15_77516915     AAsi    T    C      0.5      1        2 
  15  chr15_77516915     AKia    T    C        0      0        2 
  15  chr15_77516915     AOna    T    C      0.5      1        2 
  15  chr15_77516915     ASom    T    C        0      0        2 
  15  chr15_77516915     HCab    T    C        1      2        2 
  15  chr15_77516915     HPrz    T    C        1      2        2 
  15  chr15_77516915     ZBoe    T    C        0      0        2 
  15  chr15_77516915     ZGre    T    C      0.5      1        2 
  15  chr15_77516915     ZHar    T    C        0      0        2 
  15  chr15_77516915   Sample    T    C        1      2        2 
  15  chr15_77521759     AAsi    A    T        0      0        2 
  15  chr15_77521759     AKia    A    T        0      0        2 
  15  chr15_77521759     AOna    A    T        0      0        2 
  15  chr15_77521759     ASom    A    T        0      0        2 
  15  chr15_77521759     HCab    A    T        1      2        2 
  15  chr15_77521759     HPrz    A    T        1      2        2 
  15  chr15_77521759     ZBoe    A    T        0      0        2 
  15  chr15_77521759     ZGre    A    T        0      0        2 
  15  chr15_77521759     ZHar    A    T        0      0        2 
  15  chr15_77521759   Sample    A    T        1      2        2 
  15  chr15_77531949     AAsi    C    T        0      0        2 
  15  chr15_77531949     AKia    C    T        0      0        2 
  15  chr15_77531949     AOna    C    T        0      0        2 
  15  chr15_77531949     ASom    C    T        0      0        2 
  15  chr15_77531949     HCab    C    T        1      2        2 
  15  chr15_77531949     HPrz    C    T        1      2        2 
  15  chr15_77531949     ZBoe    C    T        0      0        2 
  15  chr15_77531949     ZGre    C    T        0      0        2 
  15  chr15_77531949     ZHar    C    T        0      0        2 
  15  chr15_77531949   Sample    C    T        1      2        2 
  15  chr15_77534904     AAsi    T    C        1      2        2 
  15  chr15_77534904     AKia    T    C        0      0        2 
  15  chr15_77534904     AOna    T    C        0      0        2 
  15  chr15_77534904     ASom    T    C        1      2        2 
  15  chr15_77534904     HCab    T    C        0      0        2 
  15  chr15_77534904     HPrz    T    C        0      0        2 
  15  chr15_77534904     ZBoe    T    C        0      0        2 
  15  chr15_77534904     ZGre    T    C        0      0        2 
  15  chr15_77534904     ZHar    T    C        0      0        2 
  15  chr15_77534904   Sample    T    C        0      0        2 
  15  chr15_77536948     AAsi    A    G        0      0        2 
  15  chr15_77536948     AKia    A    G        0      0        2 
  15  chr15_77536948     AOna    A    G        0      0        2 
  15  chr15_77536948     ASom    A    G        0      0        2 
  15  chr15_77536948     HCab    A    G        1      2        2 
  15  chr15_77536948     HPrz    A    G        1      2        2 
  15  chr15_77536948     ZBoe    A    G        0      0        2 
  15  chr15_77536948     ZGre    A    G        0      0        2 
  15  chr15_77536948     ZHar    A    G        0      0        2 
  15  chr15_77536948   Sample    A    G        1      2        2 
  15  chr15_77543596     AAsi    C    T        0      0        2 
  15  chr15_77543596     AKia    C    T        0      0        2 
  15  chr15_77543596     AOna    C    T        0      0        2 
  15  chr15_77543596     ASom    C    T        0      0        2 
  15  chr15_77543596     HCab    C    T        1      2        2 
  15  chr15_77543596     HPrz    C    T        1      2        2 
  15  chr15_77543596     ZBoe    C    T        0      0        2 
  15  chr15_77543596     ZGre    C    T        0      0        2 
  15  chr15_77543596     ZHar    C    T        0      0        2 
  15  chr15_77543596   Sample    C    T        1      2        2 
  15  chr15_77543809     AAsi    T    A        0      0        2 
  15  chr15_77543809     AKia    T    A      0.5      1        2 
  15  chr15_77543809     AOna    T    A        0      0        2 
  15  chr15_77543809     ASom    T    A        0      0        2 
  15  chr15_77543809     HCab    T    A        0      0        2 
  15  chr15_77543809     HPrz    T    A        0      0        2 
  15  chr15_77543809     ZBoe    T    A        0      0        2 
  15  chr15_77543809     ZGre    T    A        0      0        2 
  15  chr15_77543809     ZHar    T    A        0      0        2 
  15  chr15_77543809   Sample    T    A        0      0        2 
  15  chr15_77545984     AAsi    T    A        0      0        2 
  15  chr15_77545984     AKia    T    A        0      0        2 
  15  chr15_77545984     AOna    T    A        0      0        2 
  15  chr15_77545984     ASom    T    A        0      0        2 
  15  chr15_77545984     HCab    T    A        1      2        2 
  15  chr15_77545984     HPrz    T    A        1      2        2 
  15  chr15_77545984     ZBoe    T    A        0      0        2 
  15  chr15_77545984     ZGre    T    A        0      0        2 
  15  chr15_77545984     ZHar    T    A        0      0        2 
  15  chr15_77545984   Sample    T    A        1      2        2 
  15  chr15_77557886     AAsi    T    C        1      2        2 
  15  chr15_77557886     AKia    T    C        0      0        2 
  15  chr15_77557886     AOna    T    C        0      0        2 
  15  chr15_77557886     ASom    T    C        1      2        2 
  15  chr15_77557886     HCab    T    C        0      0        2 
  15  chr15_77557886     HPrz    T    C        0      0        2 
  15  chr15_77557886     ZBoe    T    C        0      0        2 
  15  chr15_77557886     ZGre    T    C        0      0        2 
  15  chr15_77557886     ZHar    T    C        0      0        2 
  15  chr15_77557886   Sample    T    C        0      0        2 
  15  chr15_77558013     AAsi    G    A        0      0        2 
  15  chr15_77558013     AKia    G    A        0      0        2 
  15  chr15_77558013     AOna    G    A        0      0        2 
  15  chr15_77558013     ASom    G    A        0      0        2 
  15  chr15_77558013     HCab    G    A        1      2        2 
  15  chr15_77558013     HPrz    G    A        1      2        2 
  15  chr15_77558013     ZBoe    G    A        0      0        2 
  15  chr15_77558013     ZGre    G    A        0      0        2 
  15  chr15_77558013     ZHar    G    A        0      0        2 
  15  chr15_77558013   Sample    G    A        1      2        2 
  15  chr15_77567614     AAsi    G    A        0      0        2 
  15  chr15_77567614     AKia    G    A      0.5      1        2 
  15  chr15_77567614     AOna    G    A        0      0        2 
  15  chr15_77567614     ASom    G    A        0      0        2 
  15  chr15_77567614     HCab    G    A        0      0        2 
  15  chr15_77567614     HPrz    G    A        0      0        2 
  15  chr15_77567614     ZBoe    G    A        0      0        2 
  15  chr15_77567614     ZGre    G    A        0      0        2 
  15  chr15_77567614     ZHar    G    A        0      0        2 
  15  chr15_77567614   Sample    G    A        0      0        2 
  15  chr15_77577553     AAsi    T    G        0      0        2 
  15  chr15_77577553     AKia    T    G        0      0        2 
  15  chr15_77577553     AOna    T    G        0      0        2 
  15  chr15_77577553     ASom    T    G        1      2        2 
  15  chr15_77577553     HCab    T    G        0      0        2 
  15  chr15_77577553     HPrz    T    G        0      0        2 
  15  chr15_77577553     ZBoe    T    G        0      0        2 
  15  chr15_77577553     ZGre    T    G        0      0        2 
  15  chr15_77577553     ZHar    T    G        0      0        2 
  15  chr15_77577553   Sample    T    G        0      0        2 
  15  chr15_77588966     AAsi    A    G        0      0        2 
  15  chr15_77588966     AKia    A    G        0      0        2 
  15  chr15_77588966     AOna    A    G        1      2        2 
  15  chr15_77588966     ASom    A    G        0      0        2 
  15  chr15_77588966     HCab    A    G        0      0        2 
  15  chr15_77588966     HPrz    A    G        0      0        2 
  15  chr15_77588966     ZBoe    A    G        0      0        2 
  15  chr15_77588966     ZGre    A    G        0      0        2 
  15  chr15_77588966     ZHar    A    G        0      0        2 
  15  chr15_77588966   Sample    A    G        0      0        2 
  15  chr15_77590334     AAsi    A    T        0      0        2 
  15  chr15_77590334     AKia    A    T        0      0        2 
  15  chr15_77590334     AOna    A    T        1      2        2 
  15  chr15_77590334     ASom    A    T        0      0        2 
  15  chr15_77590334     HCab    A    T        0      0        2 
  15  chr15_77590334     HPrz    A    T        0      0        2 
  15  chr15_77590334     ZBoe    A    T        0      0        2 
  15  chr15_77590334     ZGre    A    T        0      0        2 
  15  chr15_77590334     ZHar    A    T        0      0        2 
  15  chr15_77590334   Sample    A    T        0      0        2 
  15  chr15_77590411     AAsi    T    G        0      0        2 
  15  chr15_77590411     AKia    T    G        0      0        2 
  15  chr15_77590411     AOna    T    G        0      0        2 
  15  chr15_77590411     ASom    T    G        0      0        2 
  15  chr15_77590411     HCab    T    G        0      0        2 
  15  chr15_77590411     HPrz    T    G        0      0        2 
  15  chr15_77590411     ZBoe    T    G        0      0        2 
  15  chr15_77590411     ZGre    T    G        1      2        2 
  15  chr15_77590411     ZHar    T    G        0      0        2 
  15  chr15_77590411   Sample    T    G        0      0        2 
  15  chr15_77606642     AAsi    C    A        0      0        2 
  15  chr15_77606642     AKia    C    A        0      0        2 
  15  chr15_77606642     AOna    C    A        0      0        2 
  15  chr15_77606642     ASom    C    A        0      0        2 
  15  chr15_77606642     HCab    C    A        0      0        2 
  15  chr15_77606642     HPrz    C    A        0      0        2 
  15  chr15_77606642     ZBoe    C    A        0      0        2 
  15  chr15_77606642     ZGre    C    A        1      2        2 
  15  chr15_77606642     ZHar    C    A        0      0        2 
  15  chr15_77606642   Sample    C    A        0      0        2 
  15  chr15_77607955     AAsi    A    C        0      0        2 
  15  chr15_77607955     AKia    A    C        0      0        2 
  15  chr15_77607955     AOna    A    C        0      0        2 
  15  chr15_77607955     ASom    A    C        0      0        2 
  15  chr15_77607955     HCab    A    C        0      0        2 
  15  chr15_77607955     HPrz    A    C        0      0        2 
  15  chr15_77607955     ZBoe    A    C      0.5      1        2 
  15  chr15_77607955     ZGre    A    C        0      0        2 
  15  chr15_77607955     ZHar    A    C        0      0        2 
  15  chr15_77607955   Sample    A    C        0      0        2 
  15  chr15_77611792     AAsi    A    T        0      0        2 
  15  chr15_77611792     AKia    A    T        0      0        2 
  15  chr15_77611792     AOna    A    T        0      0        2 
  15  chr15_77611792     ASom    A    T        0      0        2 
  15  chr15_77611792     HCab    A    T        0      0        2 
  15  chr15_77611792     HPrz    A    T        0      0        2 
  15  chr15_77611792     ZBoe    A    T      0.5      1        2 
  15  chr15_77611792     ZGre    A    T        0      0        2 
  15  chr15_77611792     ZHar    A    T        0      0        2 
  15  chr15_77611792   Sample    A    T        0      0        2 
  15  chr15_77614351     AAsi    T    C        0      0        2 
  15  chr15_77614351     AKia    T    C        0      0        2 
  15  chr15_77614351     AOna    T    C        0      0        2 
  15  chr15_77614351     ASom    T    C        0      0        2 
  15  chr15_77614351     HCab    T    C        0      0        2 
  15  chr15_77614351     HPrz    T    C        0      0        2 
  15  chr15_77614351     ZBoe    T    C      0.5      1        2 
  15  chr15_77614351     ZGre    T    C        0      0        2 
  15  chr15_77614351     ZHar    T    C        0      0        2 
  15  chr15_77614351   Sample    T    C        0      0        2 
  15  chr15_77619955     AAsi    C    T        0      0        2 
  15  chr15_77619955     AKia    C    T        1      2        2 
  15  chr15_77619955     AOna    C    T        0      0        2 
  15  chr15_77619955     ASom    C    T        0      0        2 
  15  chr15_77619955     HCab    C    T        0      0        2 
  15  chr15_77619955     HPrz    C    T        0      0        2 
  15  chr15_77619955     ZBoe    C    T        0      0        2 
  15  chr15_77619955     ZGre    C    T        0      0        2 
  15  chr15_77619955     ZHar    C    T        0      0        2 
  15  chr15_77619955   Sample    C    T        0      0        2 
  15  chr15_77632392     AAsi    A    G        0      0        2 
  15  chr15_77632392     AKia    A    G        0      0        2 
  15  chr15_77632392     AOna    A    G        0      0        2 
  15  chr15_77632392     ASom    A    G        0      0        2 
  15  chr15_77632392     HCab    A    G        0      0        2 
  15  chr15_77632392     HPrz    A    G        0      0        2 
  15  chr15_77632392     ZBoe    A    G      0.5      1        2 
  15  chr15_77632392     ZGre    A    G        0      0        2 
  15  chr15_77632392     ZHar    A    G        0      0        2 
  15  chr15_77632392   Sample    A    G        0      0        2 
  15  chr15_77642141     AAsi    A    C        0      0        2 
  15  chr15_77642141     AKia    A    C        0      0        2 
  15  chr15_77642141     AOna    A    C        0      0        2 
  15  chr15_77642141     ASom    A    C        0      0        2 
  15  chr15_77642141     HCab    A    C        0      0        2 
  15  chr15_77642141     HPrz    A    C        0      0        2 
  15  chr15_77642141     ZBoe    A    C        1      2        2 
  15  chr15_77642141     ZGre    A    C        0      0        2 
  15  chr15_77642141     ZHar    A    C        0      0        2 
  15  chr15_77642141   Sample    A    C        0      0        2 
  15  chr15_77651305     AAsi    T    C        0      0        2 
  15  chr15_77651305     AKia    T    C        0      0        2 
  15  chr15_77651305     AOna    T    C        0      0        2 
  15  chr15_77651305     ASom    T    C        0      0        2 
  15  chr15_77651305     HCab    T    C        0      0        2 
  15  chr15_77651305     HPrz    T    C        0      0        2 
  15  chr15_77651305     ZBoe    T    C        1      2        2 
  15  chr15_77651305     ZGre    T    C        0      0        2 
  15  chr15_77651305     ZHar    T    C        0      0        2 
  15  chr15_77651305   Sample    T    C        0      0        2 
  15  chr15_77653548     AAsi    G    A        1      2        2 
  15  chr15_77653548     AKia    G    A        0      0        2 
  15  chr15_77653548     AOna    G    A        0      0        2 
  15  chr15_77653548     ASom    G    A        1      2        2 
  15  chr15_77653548     HCab    G    A        0      0        2 
  15  chr15_77653548     HPrz    G    A        0      0        2 
  15  chr15_77653548     ZBoe    G    A        0      0        2 
  15  chr15_77653548     ZGre    G    A        0      0        2 
  15  chr15_77653548     ZHar    G    A        0      0        2 
  15  chr15_77653548   Sample    G    A        0      0        2 
  15  chr15_77655487     AAsi    A    G        0      0        2 
  15  chr15_77655487     AKia    A    G      0.5      1        2 
  15  chr15_77655487     AOna    A    G        1      2        2 
  15  chr15_77655487     ASom    A    G        0      0        2 
  15  chr15_77655487     HCab    A    G        0      0        2 
  15  chr15_77655487     HPrz    A    G        0      0        2 
  15  chr15_77655487     ZBoe    A    G        0      0        2 
  15  chr15_77655487     ZGre    A    G        0      0        2 
  15  chr15_77655487     ZHar    A    G        0      0        2 
  15  chr15_77655487   Sample    A    G        0      0        2 
  15  chr15_77657347     AAsi    A    G        1      2        2 
  15  chr15_77657347     AKia    A    G        0      0        2 
  15  chr15_77657347     AOna    A    G        0      0        2 
  15  chr15_77657347     ASom    A    G        1      2        2 
  15  chr15_77657347     HCab    A    G        0      0        2 
  15  chr15_77657347     HPrz    A    G        0      0        2 
  15  chr15_77657347     ZBoe    A    G        0      0        2 
  15  chr15_77657347     ZGre    A    G        0      0        2 
  15  chr15_77657347     ZHar    A    G        0      0        2 
  15  chr15_77657347   Sample    A    G        0      0        2 
  15  chr15_77667413     AAsi    A    C        0      0        2 
  15  chr15_77667413     AKia    A    C        0      0        2 
  15  chr15_77667413     AOna    A    C        0      0        2 
  15  chr15_77667413     ASom    A    C        0      0        2 
  15  chr15_77667413     HCab    A    C        0      0        2 
  15  chr15_77667413     HPrz    A    C        0      0        2 
  15  chr15_77667413     ZBoe    A    C      0.5      1        2 
  15  chr15_77667413     ZGre    A    C        0      0        2 
  15  chr15_77667413     ZHar    A    C        0      0        2 
  15  chr15_77667413   Sample    A    C        0      0        2 
  15  chr15_77670791     AAsi    C    T        0      0        2 
  15  chr15_77670791     AKia    C    T      0.5      1        2 
  15  chr15_77670791     AOna    C    T        0      0        2 
  15  chr15_77670791     ASom    C    T        0      0        2 
  15  chr15_77670791     HCab    C    T        0      0        2 
  15  chr15_77670791     HPrz    C    T        0      0        2 
  15  chr15_77670791     ZBoe    C    T        0      0        2 
  15  chr15_77670791     ZGre    C    T        0      0        2 
  15  chr15_77670791     ZHar    C    T        0      0        2 
  15  chr15_77670791   Sample    C    T        0      0        2 
  15  chr15_77670945     AAsi    G    T        0      0        2 
  15  chr15_77670945     AKia    G    T        0      0        2 
  15  chr15_77670945     AOna    G    T        0      0        2 
  15  chr15_77670945     ASom    G    T        0      0        2 
  15  chr15_77670945     HCab    G    T        1      2        2 
  15  chr15_77670945     HPrz    G    T        1      2        2 
  15  chr15_77670945     ZBoe    G    T        0      0        2 
  15  chr15_77670945     ZGre    G    T        0      0        2 
  15  chr15_77670945     ZHar    G    T        0      0        2 
  15  chr15_77670945   Sample    G    T        1      2        2 
  15  chr15_77689606     AAsi    T    C        0      0        2 
  15  chr15_77689606     AKia    T    C        0      0        2 
  15  chr15_77689606     AOna    T    C        0      0        2 
  15  chr15_77689606     ASom    T    C        0      0        2 
  15  chr15_77689606     HCab    T    C        0      0        2 
  15  chr15_77689606     HPrz    T    C        0      0        2 
  15  chr15_77689606     ZBoe    T    C        0      0        2 
  15  chr15_77689606     ZGre    T    C      0.5      1        2 
  15  chr15_77689606     ZHar    T    C        0      0        2 
  15  chr15_77689606   Sample    T    C        0      0        2 
  15  chr15_77701056     AAsi    A    G        0      0        2 
  15  chr15_77701056     AKia    A    G        0      0        2 
  15  chr15_77701056     AOna    A    G        0      0        2 
  15  chr15_77701056     ASom    A    G        0      0        2 
  15  chr15_77701056     HCab    A    G        1      2        2 
  15  chr15_77701056     HPrz    A    G        1      2        2 
  15  chr15_77701056     ZBoe    A    G        0      0        2 
  15  chr15_77701056     ZGre    A    G        0      0        2 
  15  chr15_77701056     ZHar    A    G        0      0        2 
  15  chr15_77701056   Sample    A    G        1      2        2 
  15  chr15_77702971     AAsi    T    C      0.5      1        2 
  15  chr15_77702971     AKia    T    C        0      0        2 
  15  chr15_77702971     AOna    T    C        0      0        2 
  15  chr15_77702971     ASom    T    C        0      0        2 
  15  chr15_77702971     HCab    T    C        0      0        2 
  15  chr15_77702971     HPrz    T    C        0      0        2 
  15  chr15_77702971     ZBoe    T    C        0      0        2 
  15  chr15_77702971     ZGre    T    C        0      0        2 
  15  chr15_77702971     ZHar    T    C        0      0        2 
  15  chr15_77702971   Sample    T    C        0      0        2 
  15  chr15_77708513     AAsi    T    G        1      2        2 
  15  chr15_77708513     AKia    T    G        0      0        2 
  15  chr15_77708513     AOna    T    G        0      0        2 
  15  chr15_77708513     ASom    T    G        1      2        2 
  15  chr15_77708513     HCab    T    G        0      0        2 
  15  chr15_77708513     HPrz    T    G        0      0        2 
  15  chr15_77708513     ZBoe    T    G        0      0        2 
  15  chr15_77708513     ZGre    T    G        0      0        2 
  15  chr15_77708513     ZHar    T    G        0      0        2 
  15  chr15_77708513   Sample    T    G        0      0        2 
  15  chr15_77711858     AAsi    A    C        0      0        2 
  15  chr15_77711858     AKia    A    C        0      0        2 
  15  chr15_77711858     AOna    A    C        0      0        2 
  15  chr15_77711858     ASom    A    C        0      0        2 
  15  chr15_77711858     HCab    A    C        1      2        2 
  15  chr15_77711858     HPrz    A    C        1      2        2 
  15  chr15_77711858     ZBoe    A    C        0      0        2 
  15  chr15_77711858     ZGre    A    C        0      0        2 
  15  chr15_77711858     ZHar    A    C        0      0        2 
  15  chr15_77711858   Sample    A    C        1      2        2 
  15  chr15_77717638     AAsi    T    C        1      2        2 
  15  chr15_77717638     AKia    T    C        0      0        2 
  15  chr15_77717638     AOna    T    C        0      0        2 
  15  chr15_77717638     ASom    T    C        0      0        2 
  15  chr15_77717638     HCab    T    C        0      0        2 
  15  chr15_77717638     HPrz    T    C        0      0        2 
  15  chr15_77717638     ZBoe    T    C        0      0        2 
  15  chr15_77717638     ZGre    T    C        0      0        2 
  15  chr15_77717638     ZHar    T    C        0      0        2 
  15  chr15_77717638   Sample    T    C        0      0        2 
  15  chr15_77719808     AAsi    C    T        0      0        2 
  15  chr15_77719808     AKia    C    T        0      0        2 
  15  chr15_77719808     AOna    C    T        0      0        2 
  15  chr15_77719808     ASom    C    T        0      0        2 
  15  chr15_77719808     HCab    C    T        1      2        2 
  15  chr15_77719808     HPrz    C    T      0.5      1        2 
  15  chr15_77719808     ZBoe    C    T        0      0        2 
  15  chr15_77719808     ZGre    C    T        0      0        2 
  15  chr15_77719808     ZHar    C    T        0      0        2 
  15  chr15_77719808   Sample    C    T        1      2        2 
  15  chr15_77737531     AAsi    A    T        0      0        2 
  15  chr15_77737531     AKia    A    T        0      0        2 
  15  chr15_77737531     AOna    A    T        0      0        2 
  15  chr15_77737531     ASom    A    T        0      0        2 
  15  chr15_77737531     HCab    A    T        1      2        2 
  15  chr15_77737531     HPrz    A    T        1      2        2 
  15  chr15_77737531     ZBoe    A    T        0      0        2 
  15  chr15_77737531     ZGre    A    T        0      0        2 
  15  chr15_77737531     ZHar    A    T        0      0        2 
  15  chr15_77737531   Sample    A    T        1      2        2 
  15  chr15_77744559     AAsi    C    T      0.5      1        2 
  15  chr15_77744559     AKia    C    T        0      0        2 
  15  chr15_77744559     AOna    C    T        0      0        2 
  15  chr15_77744559     ASom    C    T        0      0        2 
  15  chr15_77744559     HCab    C    T        0      0        2 
  15  chr15_77744559     HPrz    C    T        0      0        2 
  15  chr15_77744559     ZBoe    C    T        0      0        2 
  15  chr15_77744559     ZGre    C    T        0      0        2 
  15  chr15_77744559     ZHar    C    T        0      0        2 
  15  chr15_77744559   Sample    C    T        0      0        2 
  15  chr15_77746215     AAsi    T    C        0      0        2 
  15  chr15_77746215     AKia    T    C        0      0        2 
  15  chr15_77746215     AOna    T    C        0      0        2 
  15  chr15_77746215     ASom    T    C        0      0        2 
  15  chr15_77746215     HCab    T    C        0      0        2 
  15  chr15_77746215     HPrz    T    C      0.5      1        2 
  15  chr15_77746215     ZBoe    T    C        0      0        2 
  15  chr15_77746215     ZGre    T    C        0      0        2 
  15  chr15_77746215     ZHar    T    C        0      0        2 
  15  chr15_77746215   Sample    T    C        0      0        2 
  15  chr15_77751940     AAsi    C    T        0      0        2 
  15  chr15_77751940     AKia    C    T      0.5      1        2 
  15  chr15_77751940     AOna    C    T        0      0        2 
  15  chr15_77751940     ASom    C    T        0      0        2 
  15  chr15_77751940     HCab    C    T        0      0        2 
  15  chr15_77751940     HPrz    C    T        0      0        2 
  15  chr15_77751940     ZBoe    C    T        0      0        2 
  15  chr15_77751940     ZGre    C    T        0      0        2 
  15  chr15_77751940     ZHar    C    T        0      0        2 
  15  chr15_77751940   Sample    C    T        0      0        2 
  15  chr15_77777060     AAsi    A    G        0      0        2 
  15  chr15_77777060     AKia    A    G        0      0        2 
  15  chr15_77777060     AOna    A    G      0.5      1        2 
  15  chr15_77777060     ASom    A    G        0      0        2 
  15  chr15_77777060     HCab    A    G        0      0        2 
  15  chr15_77777060     HPrz    A    G        0      0        2 
  15  chr15_77777060     ZBoe    A    G        0      0        2 
  15  chr15_77777060     ZGre    A    G        0      0        2 
  15  chr15_77777060     ZHar    A    G        0      0        2 
  15  chr15_77777060   Sample    A    G        0      0        2 
  15  chr15_77782566     AAsi    T    G        0      0        2 
  15  chr15_77782566     AKia    T    G        0      0        2 
  15  chr15_77782566     AOna    T    G      0.5      1        2 
  15  chr15_77782566     ASom    T    G        0      0        2 
  15  chr15_77782566     HCab    T    G        0      0        2 
  15  chr15_77782566     HPrz    T    G        0      0        2 
  15  chr15_77782566     ZBoe    T    G        0      0        2 
  15  chr15_77782566     ZGre    T    G        0      0        2 
  15  chr15_77782566     ZHar    T    G        0      0        2 
  15  chr15_77782566   Sample    T    G        0      0        2 
  15  chr15_77795690     AAsi    G    A        0      0        2 
  15  chr15_77795690     AKia    G    A        0      0        2 
  15  chr15_77795690     AOna    G    A        0      0        2 
  15  chr15_77795690     ASom    G    A        1      2        2 
  15  chr15_77795690     HCab    G    A        0      0        2 
  15  chr15_77795690     HPrz    G    A        0      0        2 
  15  chr15_77795690     ZBoe    G    A        0      0        2 
  15  chr15_77795690     ZGre    G    A        0      0        2 
  15  chr15_77795690     ZHar    G    A        0      0        2 
  15  chr15_77795690   Sample    G    A        0      0        2 
  15  chr15_77795895     AAsi    G    T        0      0        2 
  15  chr15_77795895     AKia    G    T        0      0        2 
  15  chr15_77795895     AOna    G    T        0      0        2 
  15  chr15_77795895     ASom    G    T        0      0        2 
  15  chr15_77795895     HCab    G    T        1      2        2 
  15  chr15_77795895     HPrz    G    T        1      2        2 
  15  chr15_77795895     ZBoe    G    T        0      0        2 
  15  chr15_77795895     ZGre    G    T        0      0        2 
  15  chr15_77795895     ZHar    G    T        0      0        2 
  15  chr15_77795895   Sample    G    T        1      2        2 
  15  chr15_77801434     AAsi    A    G        0      0        2 
  15  chr15_77801434     AKia    A    G        0      0        2 
  15  chr15_77801434     AOna    A    G        0      0        2 
  15  chr15_77801434     ASom    A    G        0      0        2 
  15  chr15_77801434     HCab    A    G        1      2        2 
  15  chr15_77801434     HPrz    A    G        1      2        2 
  15  chr15_77801434     ZBoe    A    G        0      0        2 
  15  chr15_77801434     ZGre    A    G        0      0        2 
  15  chr15_77801434     ZHar    A    G        0      0        2 
  15  chr15_77801434   Sample    A    G        1      2        2 
  15  chr15_77812290     AAsi    C    T      0.5      1        2 
  15  chr15_77812290     AKia    C    T        0      0        2 
  15  chr15_77812290     AOna    C    T        0      0        2 
  15  chr15_77812290     ASom    C    T        0      0        2 
  15  chr15_77812290     HCab    C    T        0      0        2 
  15  chr15_77812290     HPrz    C    T        0      0        2 
  15  chr15_77812290     ZBoe    C    T        0      0        2 
  15  chr15_77812290     ZGre    C    T        0      0        2 
  15  chr15_77812290     ZHar    C    T        0      0        2 
  15  chr15_77812290   Sample    C    T        0      0        2 
  15  chr15_77815378     AAsi    C    A        0      0        2 
  15  chr15_77815378     AKia    C    A        0      0        2 
  15  chr15_77815378     AOna    C    A        0      0        2 
  15  chr15_77815378     ASom    C    A        0      0        2 
  15  chr15_77815378     HCab    C    A        0      0        2 
  15  chr15_77815378     HPrz    C    A        0      0        2 
  15  chr15_77815378     ZBoe    C    A        0      0        2 
  15  chr15_77815378     ZGre    C    A        1      2        2 
  15  chr15_77815378     ZHar    C    A        0      0        2 
  15  chr15_77815378   Sample    C    A        0      0        2 
  15  chr15_77818832     AAsi    C    T        0      0        2 
  15  chr15_77818832     AKia    C    T        0      0        2 
  15  chr15_77818832     AOna    C    T        0      0        2 
  15  chr15_77818832     ASom    C    T        0      0        2 
  15  chr15_77818832     HCab    C    T        0      0        2 
  15  chr15_77818832     HPrz    C    T      0.5      1        2 
  15  chr15_77818832     ZBoe    C    T        0      0        2 
  15  chr15_77818832     ZGre    C    T        0      0        2 
  15  chr15_77818832     ZHar    C    T        0      0        2 
  15  chr15_77818832   Sample    C    T        0      0        2 
  15  chr15_77826349     AAsi    G    T        0      0        2 
  15  chr15_77826349     AKia    G    T        0      0        2 
  15  chr15_77826349     AOna    G    T        0      0        2 
  15  chr15_77826349     ASom    G    T        0      0        2 
  15  chr15_77826349     HCab    G    T        1      2        2 
  15  chr15_77826349     HPrz    G    T        1      2        2 
  15  chr15_77826349     ZBoe    G    T        0      0        2 
  15  chr15_77826349     ZGre    G    T        0      0        2 
  15  chr15_77826349     ZHar    G    T        0      0        2 
  15  chr15_77826349   Sample    G    T        1      2        2 
  15  chr15_77831916     AAsi    A    G      0.5      1        2 
  15  chr15_77831916     AKia    A    G        0      0        2 
  15  chr15_77831916     AOna    A    G        0      0        2 
  15  chr15_77831916     ASom    A    G        0      0        2 
  15  chr15_77831916     HCab    A    G        0      0        2 
  15  chr15_77831916     HPrz    A    G        0      0        2 
  15  chr15_77831916     ZBoe    A    G        0      0        2 
  15  chr15_77831916     ZGre    A    G        0      0        2 
  15  chr15_77831916     ZHar    A    G        0      0        2 
  15  chr15_77831916   Sample    A    G        0      0        2 
  15  chr15_77835540     AAsi    C    G        0      0        2 
  15  chr15_77835540     AKia    C    G        0      0        2 
  15  chr15_77835540     AOna    C    G        0      0        2 
  15  chr15_77835540     ASom    C    G        0      0        2 
  15  chr15_77835540     HCab    C    G        0      0        2 
  15  chr15_77835540     HPrz    C    G      0.5      1        2 
  15  chr15_77835540     ZBoe    C    G        0      0        2 
  15  chr15_77835540     ZGre    C    G        0      0        2 
  15  chr15_77835540     ZHar    C    G        0      0        2 
  15  chr15_77835540   Sample    C    G        0      0        2 
  15  chr15_77837271     AAsi    A    T        0      0        2 
  15  chr15_77837271     AKia    A    T        0      0        2 
  15  chr15_77837271     AOna    A    T        0      0        2 
  15  chr15_77837271     ASom    A    T        0      0        2 
  15  chr15_77837271     HCab    A    T        1      2        2 
  15  chr15_77837271     HPrz    A    T        0      0        2 
  15  chr15_77837271     ZBoe    A    T        0      0        2 
  15  chr15_77837271     ZGre    A    T        0      0        2 
  15  chr15_77837271     ZHar    A    T        0      0        2 
  15  chr15_77837271   Sample    A    T        0      0        2 
  15  chr15_77837500     AAsi    G    A        1      2        2 
  15  chr15_77837500     AKia    G    A        0      0        2 
  15  chr15_77837500     AOna    G    A        0      0        2 
  15  chr15_77837500     ASom    G    A        1      2        2 
  15  chr15_77837500     HCab    G    A        0      0        2 
  15  chr15_77837500     HPrz    G    A        0      0        2 
  15  chr15_77837500     ZBoe    G    A        0      0        2 
  15  chr15_77837500     ZGre    G    A        0      0        2 
  15  chr15_77837500     ZHar    G    A        0      0        2 
  15  chr15_77837500   Sample    G    A        0      0        2 
  15  chr15_77838448     AAsi    C    T      0.5      1        2 
  15  chr15_77838448     AKia    C    T        0      0        2 
  15  chr15_77838448     AOna    C    T        0      0        2 
  15  chr15_77838448     ASom    C    T        0      0        2 
  15  chr15_77838448     HCab    C    T        0      0        2 
  15  chr15_77838448     HPrz    C    T        0      0        2 
  15  chr15_77838448     ZBoe    C    T        0      0        2 
  15  chr15_77838448     ZGre    C    T        0      0        2 
  15  chr15_77838448     ZHar    C    T        0      0        2 
  15  chr15_77838448   Sample    C    T        0      0        2 
  15  chr15_77849127     AAsi    C    T        0      0        2 
  15  chr15_77849127     AKia    C    T        0      0        2 
  15  chr15_77849127     AOna    C    T        0      0        2 
  15  chr15_77849127     ASom    C    T        0      0        2 
  15  chr15_77849127     HCab    C    T        0      0        2 
  15  chr15_77849127     HPrz    C    T        0      0        2 
  15  chr15_77849127     ZBoe    C    T      0.5      1        2 
  15  chr15_77849127     ZGre    C    T        0      0        2 
  15  chr15_77849127     ZHar    C    T        0      0        2 
  15  chr15_77849127   Sample    C    T        0      0        2 
  15  chr15_77865618     AAsi    A    C        0      0        2 
  15  chr15_77865618     AKia    A    C        0      0        2 
  15  chr15_77865618     AOna    A    C        0      0        2 
  15  chr15_77865618     ASom    A    C        0      0        2 
  15  chr15_77865618     HCab    A    C        0      0        2 
  15  chr15_77865618     HPrz    A    C        0      0        2 
  15  chr15_77865618     ZBoe    A    C        1      2        2 
  15  chr15_77865618     ZGre    A    C        0      0        2 
  15  chr15_77865618     ZHar    A    C        0      0        2 
  15  chr15_77865618   Sample    A    C        0      0        2 
  15  chr15_77866784     AAsi    T    G        0      0        2 
  15  chr15_77866784     AKia    T    G      0.5      1        2 
  15  chr15_77866784     AOna    T    G        0      0        2 
  15  chr15_77866784     ASom    T    G        0      0        2 
  15  chr15_77866784     HCab    T    G        0      0        2 
  15  chr15_77866784     HPrz    T    G        0      0        2 
  15  chr15_77866784     ZBoe    T    G        0      0        2 
  15  chr15_77866784     ZGre    T    G        0      0        2 
  15  chr15_77866784     ZHar    T    G        0      0        2 
  15  chr15_77866784   Sample    T    G        0      0        2 
  15  chr15_77869263     AAsi    T    C        0      0        2 
  15  chr15_77869263     AKia    T    C        0      0        2 
  15  chr15_77869263     AOna    T    C        0      0        2 
  15  chr15_77869263     ASom    T    C        0      0        2 
  15  chr15_77869263     HCab    T    C        0      0        2 
  15  chr15_77869263     HPrz    T    C        0      0        2 
  15  chr15_77869263     ZBoe    T    C        1      2        2 
  15  chr15_77869263     ZGre    T    C        0      0        2 
  15  chr15_77869263     ZHar    T    C        0      0        2 
  15  chr15_77869263   Sample    T    C        0      0        2 
  15  chr15_77873641     AAsi    G    C        0      0        2 
  15  chr15_77873641     AKia    G    C        0      0        2 
  15  chr15_77873641     AOna    G    C        0      0        2 
  15  chr15_77873641     ASom    G    C        0      0        2 
  15  chr15_77873641     HCab    G    C        1      2        2 
  15  chr15_77873641     HPrz    G    C        1      2        2 
  15  chr15_77873641     ZBoe    G    C        0      0        2 
  15  chr15_77873641     ZGre    G    C        0      0        2 
  15  chr15_77873641     ZHar    G    C        0      0        2 
  15  chr15_77873641   Sample    G    C        1      2        2 
  15  chr15_77874531     AAsi    T    C        0      0        2 
  15  chr15_77874531     AKia    T    C        0      0        2 
  15  chr15_77874531     AOna    T    C        0      0        2 
  15  chr15_77874531     ASom    T    C        0      0        2 
  15  chr15_77874531     HCab    T    C        0      0        2 
  15  chr15_77874531     HPrz    T    C      0.5      1        2 
  15  chr15_77874531     ZBoe    T    C        0      0        2 
  15  chr15_77874531     ZGre    T    C        0      0        2 
  15  chr15_77874531     ZHar    T    C        0      0        2 
  15  chr15_77874531   Sample    T    C        0      0        2 
  15  chr15_77876648     AAsi    C    T        0      0        2 
  15  chr15_77876648     AKia    C    T        0      0        2 
  15  chr15_77876648     AOna    C    T      0.5      1        2 
  15  chr15_77876648     ASom    C    T        0      0        2 
  15  chr15_77876648     HCab    C    T        0      0        2 
  15  chr15_77876648     HPrz    C    T        0      0        2 
  15  chr15_77876648     ZBoe    C    T        0      0        2 
  15  chr15_77876648     ZGre    C    T        0      0        2 
  15  chr15_77876648     ZHar    C    T        0      0        2 
  15  chr15_77876648   Sample    C    T        0      0        2 
  15  chr15_77879118     AAsi    A    C        0      0        2 
  15  chr15_77879118     AKia    A    C        0      0        2 
  15  chr15_77879118     AOna    A    C        1      2        2 
  15  chr15_77879118     ASom    A    C        0      0        2 
  15  chr15_77879118     HCab    A    C        1      2        2 
  15  chr15_77879118     HPrz    A    C        1      2        2 
  15  chr15_77879118     ZBoe    A    C        0      0        2 
  15  chr15_77879118     ZGre    A    C        0      0        2 
  15  chr15_77879118     ZHar    A    C        0      0        2 
  15  chr15_77879118   Sample    A    C        1      2        2 
  15  chr15_77886639     AAsi    T    A        0      0        2 
  15  chr15_77886639     AKia    T    A        0      0        2 
  15  chr15_77886639     AOna    T    A      0.5      1        2 
  15  chr15_77886639     ASom    T    A        0      0        2 
  15  chr15_77886639     HCab    T    A        0      0        2 
  15  chr15_77886639     HPrz    T    A        0      0        2 
  15  chr15_77886639     ZBoe    T    A        0      0        2 
  15  chr15_77886639     ZGre    T    A        0      0        2 
  15  chr15_77886639     ZHar    T    A        0      0        2 
  15  chr15_77886639   Sample    T    A        0      0        2 
  15  chr15_77887757     AAsi    A    G        0      0        2 
  15  chr15_77887757     AKia    A    G        0      0        2 
  15  chr15_77887757     AOna    A    G        0      0        2 
  15  chr15_77887757     ASom    A    G        0      0        2 
  15  chr15_77887757     HCab    A    G        0      0        2 
  15  chr15_77887757     HPrz    A    G        0      0        2 
  15  chr15_77887757     ZBoe    A    G        0      0        2 
  15  chr15_77887757     ZGre    A    G        0      0        2 
  15  chr15_77887757     ZHar    A    G      0.5      1        2 
  15  chr15_77887757   Sample    A    G        0      0        2 
  15  chr15_77889030     AAsi    G    A        1      2        2 
  15  chr15_77889030     AKia    G    A        0      0        2 
  15  chr15_77889030     AOna    G    A        0      0        2 
  15  chr15_77889030     ASom    G    A        1      2        2 
  15  chr15_77889030     HCab    G    A        0      0        2 
  15  chr15_77889030     HPrz    G    A        0      0        2 
  15  chr15_77889030     ZBoe    G    A        0      0        2 
  15  chr15_77889030     ZGre    G    A        0      0        2 
  15  chr15_77889030     ZHar    G    A        0      0        2 
  15  chr15_77889030   Sample    G    A        0      0        2 
  15  chr15_77892896     AAsi    A    G        0      0        2 
  15  chr15_77892896     AKia    A    G        0      0        2 
  15  chr15_77892896     AOna    A    G      0.5      1        2 
  15  chr15_77892896     ASom    A    G        0      0        2 
  15  chr15_77892896     HCab    A    G        0      0        2 
  15  chr15_77892896     HPrz    A    G        0      0        2 
  15  chr15_77892896     ZBoe    A    G        0      0        2 
  15  chr15_77892896     ZGre    A    G        0      0        2 
  15  chr15_77892896     ZHar    A    G        0      0        2 
  15  chr15_77892896   Sample    A    G        0      0        2 
  15  chr15_77892922     AAsi    T    G        0      0        2 
  15  chr15_77892922     AKia    T    G        0      0        2 
  15  chr15_77892922     AOna    T    G      0.5      1        2 
  15  chr15_77892922     ASom    T    G        0      0        2 
  15  chr15_77892922     HCab    T    G        0      0        2 
  15  chr15_77892922     HPrz    T    G        0      0        2 
  15  chr15_77892922     ZBoe    T    G        0      0        2 
  15  chr15_77892922     ZGre    T    G        0      0        2 
  15  chr15_77892922     ZHar    T    G        0      0        2 
  15  chr15_77892922   Sample    T    G        0      0        2 
  15  chr15_77898544     AAsi    A    G        0      0        2 
  15  chr15_77898544     AKia    A    G        0      0        2 
  15  chr15_77898544     AOna    A    G        0      0        2 
  15  chr15_77898544     ASom    A    G        0      0        2 
  15  chr15_77898544     HCab    A    G        0      0        2 
  15  chr15_77898544     HPrz    A    G        0      0        2 
  15  chr15_77898544     ZBoe    A    G        0      0        2 
  15  chr15_77898544     ZGre    A    G        0      0        2 
  15  chr15_77898544     ZHar    A    G      0.5      1        2 
  15  chr15_77898544   Sample    A    G        0      0        2 
  15  chr15_77900285     AAsi    A    G        0      0        2 
  15  chr15_77900285     AKia    A    G        0      0        2 
  15  chr15_77900285     AOna    A    G        0      0        2 
  15  chr15_77900285     ASom    A    G        0      0        2 
  15  chr15_77900285     HCab    A    G        1      2        2 
  15  chr15_77900285     HPrz    A    G        1      2        2 
  15  chr15_77900285     ZBoe    A    G        0      0        2 
  15  chr15_77900285     ZGre    A    G        0      0        2 
  15  chr15_77900285     ZHar    A    G        0      0        2 
  15  chr15_77900285   Sample    A    G        1      2        2 
  15  chr15_77902792     AAsi    C    G        0      0        2 
  15  chr15_77902792     AKia    C    G        0      0        2 
  15  chr15_77902792     AOna    C    G        0      0        2 
  15  chr15_77902792     ASom    C    G        0      0        2 
  15  chr15_77902792     HCab    C    G        1      2        2 
  15  chr15_77902792     HPrz    C    G        1      2        2 
  15  chr15_77902792     ZBoe    C    G        0      0        2 
  15  chr15_77902792     ZGre    C    G        0      0        2 
  15  chr15_77902792     ZHar    C    G        0      0        2 
  15  chr15_77902792   Sample    C    G        1      2        2 
  15  chr15_77903718     AAsi    T    C        0      0        2 
  15  chr15_77903718     AKia    T    C        0      0        2 
  15  chr15_77903718     AOna    T    C        0      0        2 
  15  chr15_77903718     ASom    T    C        0      0        2 
  15  chr15_77903718     HCab    T    C        0      0        2 
  15  chr15_77903718     HPrz    T    C        0      0        2 
  15  chr15_77903718     ZBoe    T    C        0      0        2 
  15  chr15_77903718     ZGre    T    C        1      2        2 
  15  chr15_77903718     ZHar    T    C        0      0        2 
  15  chr15_77903718   Sample    T    C        0      0        2 
  15  chr15_77908926     AAsi    T    C        0      0        2 
  15  chr15_77908926     AKia    T    C      0.5      1        2 
  15  chr15_77908926     AOna    T    C        0      0        2 
  15  chr15_77908926     ASom    T    C        0      0        2 
  15  chr15_77908926     HCab    T    C        0      0        2 
  15  chr15_77908926     HPrz    T    C        0      0        2 
  15  chr15_77908926     ZBoe    T    C        0      0        2 
  15  chr15_77908926     ZGre    T    C        0      0        2 
  15  chr15_77908926     ZHar    T    C        0      0        2 
  15  chr15_77908926   Sample    T    C        0      0        2 
  15  chr15_77909716     AAsi    C    T        0      0        2 
  15  chr15_77909716     AKia    C    T        0      0        2 
  15  chr15_77909716     AOna    C    T      0.5      1        2 
  15  chr15_77909716     ASom    C    T        0      0        2 
  15  chr15_77909716     HCab    C    T        0      0        2 
  15  chr15_77909716     HPrz    C    T        0      0        2 
  15  chr15_77909716     ZBoe    C    T        0      0        2 
  15  chr15_77909716     ZGre    C    T        0      0        2 
  15  chr15_77909716     ZHar    C    T        0      0        2 
  15  chr15_77909716   Sample    C    T        0      0        2 
  15  chr15_77914878     AAsi    C    T        0      0        2 
  15  chr15_77914878     AKia    C    T        0      0        2 
  15  chr15_77914878     AOna    C    T        0      0        2 
  15  chr15_77914878     ASom    C    T        0      0        2 
  15  chr15_77914878     HCab    C    T        1      2        2 
  15  chr15_77914878     HPrz    C    T        1      2        2 
  15  chr15_77914878     ZBoe    C    T      0.5      1        2 
  15  chr15_77914878     ZGre    C    T        0      0        2 
  15  chr15_77914878     ZHar    C    T        0      0        2 
  15  chr15_77914878   Sample    C    T        1      2        2 
  15  chr15_77916110     AAsi    A    G        0      0        2 
  15  chr15_77916110     AKia    A    G        0      0        2 
  15  chr15_77916110     AOna    A    G      0.5      1        2 
  15  chr15_77916110     ASom    A    G        0      0        2 
  15  chr15_77916110     HCab    A    G        0      0        2 
  15  chr15_77916110     HPrz    A    G        0      0        2 
  15  chr15_77916110     ZBoe    A    G        0      0        2 
  15  chr15_77916110     ZGre    A    G        0      0        2 
  15  chr15_77916110     ZHar    A    G        0      0        2 
  15  chr15_77916110   Sample    A    G        0      0        2 
  15  chr15_77917922     AAsi    G    A        0      0        2 
  15  chr15_77917922     AKia    G    A        0      0        2 
  15  chr15_77917922     AOna    G    A        0      0        2 
  15  chr15_77917922     ASom    G    A        0      0        2 
  15  chr15_77917922     HCab    G    A        0      0        2 
  15  chr15_77917922     HPrz    G    A      0.5      1        2 
  15  chr15_77917922     ZBoe    G    A        0      0        2 
  15  chr15_77917922     ZGre    G    A        0      0        2 
  15  chr15_77917922     ZHar    G    A        0      0        2 
  15  chr15_77917922   Sample    G    A        0      0        2 
  15  chr15_77927913     AAsi    T    A        0      0        2 
  15  chr15_77927913     AKia    T    A        0      0        2 
  15  chr15_77927913     AOna    T    A        0      0        2 
  15  chr15_77927913     ASom    T    A        0      0        2 
  15  chr15_77927913     HCab    T    A        0      0        2 
  15  chr15_77927913     HPrz    T    A      0.5      1        2 
  15  chr15_77927913     ZBoe    T    A        0      0        2 
  15  chr15_77927913     ZGre    T    A        0      0        2 
  15  chr15_77927913     ZHar    T    A        0      0        2 
  15  chr15_77927913   Sample    T    A        0      0        2 
  15  chr15_77928519     AAsi    G    T        0      0        2 
  15  chr15_77928519     AKia    G    T        1      2        2 
  15  chr15_77928519     AOna    G    T        1      2        2 
  15  chr15_77928519     ASom    G    T        0      0        2 
  15  chr15_77928519     HCab    G    T        0      0        2 
  15  chr15_77928519     HPrz    G    T        0      0        2 
  15  chr15_77928519     ZBoe    G    T        0      0        2 
  15  chr15_77928519     ZGre    G    T        0      0        2 
  15  chr15_77928519     ZHar    G    T        0      0        2 
  15  chr15_77928519   Sample    G    T        0      0        2 
  15  chr15_77929407     AAsi    A    G        0      0        2 
  15  chr15_77929407     AKia    A    G        0      0        2 
  15  chr15_77929407     AOna    A    G        0      0        2 
  15  chr15_77929407     ASom    A    G        1      2        2 
  15  chr15_77929407     HCab    A    G        0      0        2 
  15  chr15_77929407     HPrz    A    G        0      0        2 
  15  chr15_77929407     ZBoe    A    G        0      0        2 
  15  chr15_77929407     ZGre    A    G        0      0        2 
  15  chr15_77929407     ZHar    A    G        0      0        2 
  15  chr15_77929407   Sample    A    G        0      0        2 
  15  chr15_77930245     AAsi    G    A      0.5      1        2 
  15  chr15_77930245     AKia    G    A        0      0        2 
  15  chr15_77930245     AOna    G    A        0      0        2 
  15  chr15_77930245     ASom    G    A        0      0        2 
  15  chr15_77930245     HCab    G    A        0      0        2 
  15  chr15_77930245     HPrz    G    A        0      0        2 
  15  chr15_77930245     ZBoe    G    A        0      0        2 
  15  chr15_77930245     ZGre    G    A        0      0        2 
  15  chr15_77930245     ZHar    G    A        0      0        2 
  15  chr15_77930245   Sample    G    A        0      0        2 
  15  chr15_77931616     AAsi    G    A        0      0        2 
  15  chr15_77931616     AKia    G    A        0      0        2 
  15  chr15_77931616     AOna    G    A        0      0        2 
  15  chr15_77931616     ASom    G    A        0      0        2 
  15  chr15_77931616     HCab    G    A        0      0        2 
  15  chr15_77931616     HPrz    G    A        0      0        2 
  15  chr15_77931616     ZBoe    G    A        0      0        2 
  15  chr15_77931616     ZGre    G    A        1      2        2 
  15  chr15_77931616     ZHar    G    A        0      0        2 
  15  chr15_77931616   Sample    G    A        0      0        2 
  15  chr15_77934002     AAsi    C    T        0      0        2 
  15  chr15_77934002     AKia    C    T        0      0        2 
  15  chr15_77934002     AOna    C    T        0      0        2 
  15  chr15_77934002     ASom    C    T        0      0        2 
  15  chr15_77934002     HCab    C    T        0      0        2 
  15  chr15_77934002     HPrz    C    T        0      0        2 
  15  chr15_77934002     ZBoe    C    T        0      0        2 
  15  chr15_77934002     ZGre    C    T        0      0        2 
  15  chr15_77934002     ZHar    C    T        1      2        2 
  15  chr15_77934002   Sample    C    T        0      0        2 
  15  chr15_77940275     AAsi    A    T        0      0        2 
  15  chr15_77940275     AKia    A    T        0      0        2 
  15  chr15_77940275     AOna    A    T        0      0        2 
  15  chr15_77940275     ASom    A    T        0      0        2 
  15  chr15_77940275     HCab    A    T        0      0        2 
  15  chr15_77940275     HPrz    A    T      0.5      1        2 
  15  chr15_77940275     ZBoe    A    T        0      0        2 
  15  chr15_77940275     ZGre    A    T        0      0        2 
  15  chr15_77940275     ZHar    A    T        0      0        2 
  15  chr15_77940275   Sample    A    T        1      2        2 
  15  chr15_77942038     AAsi    A    G        0      0        2 
  15  chr15_77942038     AKia    A    G        0      0        2 
  15  chr15_77942038     AOna    A    G        0      0        2 
  15  chr15_77942038     ASom    A    G        0      0        2 
  15  chr15_77942038     HCab    A    G        1      2        2 
  15  chr15_77942038     HPrz    A    G        1      2        2 
  15  chr15_77942038     ZBoe    A    G        0      0        2 
  15  chr15_77942038     ZGre    A    G        0      0        2 
  15  chr15_77942038     ZHar    A    G        0      0        2 
  15  chr15_77942038   Sample    A    G        1      2        2 
  15  chr15_77947510     AAsi    A    G        1      2        2 
  15  chr15_77947510     AKia    A    G        0      0        2 
  15  chr15_77947510     AOna    A    G        0      0        2 
  15  chr15_77947510     ASom    A    G        1      2        2 
  15  chr15_77947510     HCab    A    G        0      0        2 
  15  chr15_77947510     HPrz    A    G        0      0        2 
  15  chr15_77947510     ZBoe    A    G        0      0        2 
  15  chr15_77947510     ZGre    A    G        0      0        2 
  15  chr15_77947510     ZHar    A    G        0      0        2 
  15  chr15_77947510   Sample    A    G        0      0        2 
  15  chr15_77947760     AAsi    C    T        0      0        2 
  15  chr15_77947760     AKia    C    T        0      0        2 
  15  chr15_77947760     AOna    C    T        0      0        2 
  15  chr15_77947760     ASom    C    T        0      0        2 
  15  chr15_77947760     HCab    C    T        0      0        2 
  15  chr15_77947760     HPrz    C    T        0      0        2 
  15  chr15_77947760     ZBoe    C    T        0      0        2 
  15  chr15_77947760     ZGre    C    T        1      2        2 
  15  chr15_77947760     ZHar    C    T        0      0        2 
  15  chr15_77947760   Sample    C    T        0      0        2 
  15  chr15_77956137     AAsi    G    A        0      0        2 
  15  chr15_77956137     AKia    G    A        0      0        2 
  15  chr15_77956137     AOna    G    A        1      2        2 
  15  chr15_77956137     ASom    G    A        0      0        2 
  15  chr15_77956137     HCab    G    A        0      0        2 
  15  chr15_77956137     HPrz    G    A        0      0        2 
  15  chr15_77956137     ZBoe    G    A        0      0        2 
  15  chr15_77956137     ZGre    G    A        0      0        2 
  15  chr15_77956137     ZHar    G    A        0      0        2 
  15  chr15_77956137   Sample    G    A        0      0        2 
  15  chr15_77960554     AAsi    T    C        0      0        2 
  15  chr15_77960554     AKia    T    C        0      0        2 
  15  chr15_77960554     AOna    T    C        0      0        2 
  15  chr15_77960554     ASom    T    C        0      0        2 
  15  chr15_77960554     HCab    T    C        0      0        2 
  15  chr15_77960554     HPrz    T    C        0      0        2 
  15  chr15_77960554     ZBoe    T    C        0      0        2 
  15  chr15_77960554     ZGre    T    C        0      0        2 
  15  chr15_77960554     ZHar    T    C      0.5      1        2 
  15  chr15_77960554   Sample    T    C        0      0        2 
  15  chr15_77960579     AAsi    A    G        0      0        2 
  15  chr15_77960579     AKia    A    G      0.5      1        2 
  15  chr15_77960579     AOna    A    G        0      0        2 
  15  chr15_77960579     ASom    A    G        0      0        2 
  15  chr15_77960579     HCab    A    G        0      0        2 
  15  chr15_77960579     HPrz    A    G        0      0        2 
  15  chr15_77960579     ZBoe    A    G        0      0        2 
  15  chr15_77960579     ZGre    A    G        0      0        2 
  15  chr15_77960579     ZHar    A    G        0      0        2 
  15  chr15_77960579   Sample    A    G        0      0        2 
  15  chr15_77960766     AAsi    C    A        0      0        2 
  15  chr15_77960766     AKia    C    A      0.5      1        2 
  15  chr15_77960766     AOna    C    A        1      2        2 
  15  chr15_77960766     ASom    C    A        0      0        2 
  15  chr15_77960766     HCab    C    A        0      0        2 
  15  chr15_77960766     HPrz    C    A        0      0        2 
  15  chr15_77960766     ZBoe    C    A        0      0        2 
  15  chr15_77960766     ZGre    C    A        0      0        2 
  15  chr15_77960766     ZHar    C    A        0      0        2 
  15  chr15_77960766   Sample    C    A        0      0        2 
  15  chr15_77962185     AAsi    A    G        0      0        2 
  15  chr15_77962185     AKia    A    G        0      0        2 
  15  chr15_77962185     AOna    A    G        0      0        2 
  15  chr15_77962185     ASom    A    G        0      0        2 
  15  chr15_77962185     HCab    A    G        0      0        2 
  15  chr15_77962185     HPrz    A    G        0      0        2 
  15  chr15_77962185     ZBoe    A    G        0      0        2 
  15  chr15_77962185     ZGre    A    G        1      2        2 
  15  chr15_77962185     ZHar    A    G        0      0        2 
  15  chr15_77962185   Sample    A    G        0      0        2 
  15  chr15_77966502     AAsi    A    G        1      2        2 
  15  chr15_77966502     AKia    A    G        0      0        2 
  15  chr15_77966502     AOna    A    G        0      0        2 
  15  chr15_77966502     ASom    A    G        1      2        2 
  15  chr15_77966502     HCab    A    G        0      0        2 
  15  chr15_77966502     HPrz    A    G        0      0        2 
  15  chr15_77966502     ZBoe    A    G        0      0        2 
  15  chr15_77966502     ZGre    A    G        0      0        2 
  15  chr15_77966502     ZHar    A    G        0      0        2 
  15  chr15_77966502   Sample    A    G        0      0        2 
  15  chr15_77966570     AAsi    T    C        0      0        2 
  15  chr15_77966570     AKia    T    C        0      0        2 
  15  chr15_77966570     AOna    T    C        0      0        2 
  15  chr15_77966570     ASom    T    C        0      0        2 
  15  chr15_77966570     HCab    T    C        0      0        2 
  15  chr15_77966570     HPrz    T    C        0      0        2 
  15  chr15_77966570     ZBoe    T    C      0.5      1        2 
  15  chr15_77966570     ZGre    T    C        0      0        2 
  15  chr15_77966570     ZHar    T    C        0      0        2 
  15  chr15_77966570   Sample    T    C        0      0        2 
  15  chr15_77967946     AAsi    C    T        0      0        2 
  15  chr15_77967946     AKia    C    T        1      2        2 
  15  chr15_77967946     AOna    C    T        1      2        2 
  15  chr15_77967946     ASom    C    T        0      0        2 
  15  chr15_77967946     HCab    C    T        0      0        2 
  15  chr15_77967946     HPrz    C    T        0      0        2 
  15  chr15_77967946     ZBoe    C    T        0      0        2 
  15  chr15_77967946     ZGre    C    T        0      0        2 
  15  chr15_77967946     ZHar    C    T        0      0        2 
  15  chr15_77967946   Sample    C    T        0      0        2 
  15  chr15_77969303     AAsi    T    C        0      0        2 
  15  chr15_77969303     AKia    T    C        0      0        2 
  15  chr15_77969303     AOna    T    C        0      0        2 
  15  chr15_77969303     ASom    T    C        0      0        2 
  15  chr15_77969303     HCab    T    C        0      0        2 
  15  chr15_77969303     HPrz    T    C        0      0        2 
  15  chr15_77969303     ZBoe    T    C        0      0        2 
  15  chr15_77969303     ZGre    T    C        1      2        2 
  15  chr15_77969303     ZHar    T    C        0      0        2 
  15  chr15_77969303   Sample    T    C        0      0        2 
  15  chr15_77970246     AAsi    G    A        0      0        2 
  15  chr15_77970246     AKia    G    A        0      0        2 
  15  chr15_77970246     AOna    G    A        0      0        2 
  15  chr15_77970246     ASom    G    A        0      0        2 
  15  chr15_77970246     HCab    G    A        0      0        2 
  15  chr15_77970246     HPrz    G    A        0      0        2 
  15  chr15_77970246     ZBoe    G    A        0      0        2 
  15  chr15_77970246     ZGre    G    A        0      0        2 
  15  chr15_77970246     ZHar    G    A      0.5      1        2 
  15  chr15_77970246   Sample    G    A        0      0        2 
  15  chr15_77978816     AAsi    A    G        0      0        2 
  15  chr15_77978816     AKia    A    G      0.5      1        2 
  15  chr15_77978816     AOna    A    G        0      0        2 
  15  chr15_77978816     ASom    A    G        0      0        2 
  15  chr15_77978816     HCab    A    G        0      0        2 
  15  chr15_77978816     HPrz    A    G        0      0        2 
  15  chr15_77978816     ZBoe    A    G        0      0        2 
  15  chr15_77978816     ZGre    A    G        0      0        2 
  15  chr15_77978816     ZHar    A    G        0      0        2 
  15  chr15_77978816   Sample    A    G        0      0        2 
  15  chr15_77985327     AAsi    T    A        0      0        2 
  15  chr15_77985327     AKia    T    A        0      0        2 
  15  chr15_77985327     AOna    T    A        0      0        2 
  15  chr15_77985327     ASom    T    A        0      0        2 
  15  chr15_77985327     HCab    T    A        0      0        2 
  15  chr15_77985327     HPrz    T    A        0      0        2 
  15  chr15_77985327     ZBoe    T    A        0      0        2 
  15  chr15_77985327     ZGre    T    A        1      2        2 
  15  chr15_77985327     ZHar    T    A        0      0        2 
  15  chr15_77985327   Sample    T    A        0      0        2 
  15  chr15_77989895     AAsi    A    G        0      0        2 
  15  chr15_77989895     AKia    A    G        0      0        2 
  15  chr15_77989895     AOna    A    G      0.5      1        2 
  15  chr15_77989895     ASom    A    G        0      0        2 
  15  chr15_77989895     HCab    A    G        0      0        2 
  15  chr15_77989895     HPrz    A    G        0      0        2 
  15  chr15_77989895     ZBoe    A    G        0      0        2 
  15  chr15_77989895     ZGre    A    G        0      0        2 
  15  chr15_77989895     ZHar    A    G        0      0        2 
  15  chr15_77989895   Sample    A    G        0      0        2 
  15  chr15_77993582     AAsi    G    T        0      0        2 
  15  chr15_77993582     AKia    G    T      0.5      1        2 
  15  chr15_77993582     AOna    G    T      0.5      1        2 
  15  chr15_77993582     ASom    G    T        0      0        2 
  15  chr15_77993582     HCab    G    T        0      0        2 
  15  chr15_77993582     HPrz    G    T        0      0        2 
  15  chr15_77993582     ZBoe    G    T        0      0        2 
  15  chr15_77993582     ZGre    G    T        0      0        2 
  15  chr15_77993582     ZHar    G    T        0      0        2 
  15  chr15_77993582   Sample    G    T        0      0        2 
  15  chr15_77998568     AAsi    G    A        0      0        2 
  15  chr15_77998568     AKia    G    A        0      0        2 
  15  chr15_77998568     AOna    G    A        0      0        2 
  15  chr15_77998568     ASom    G    A        0      0        2 
  15  chr15_77998568     HCab    G    A        1      2        2 
  15  chr15_77998568     HPrz    G    A        1      2        2 
  15  chr15_77998568     ZBoe    G    A        0      0        2 
  15  chr15_77998568     ZGre    G    A        0      0        2 
  15  chr15_77998568     ZHar    G    A        0      0        2 
  15  chr15_77998568   Sample    G    A        1      2        2 
  15  chr15_77999835     AAsi    T    C        0      0        2 
  15  chr15_77999835     AKia    T    C        0      0        2 
  15  chr15_77999835     AOna    T    C        0      0        2 
  15  chr15_77999835     ASom    T    C        0      0        2 
  15  chr15_77999835     HCab    T    C        0      0        2 
  15  chr15_77999835     HPrz    T    C        0      0        2 
  15  chr15_77999835     ZBoe    T    C        1      2        2 
  15  chr15_77999835     ZGre    T    C        0      0        2 
  15  chr15_77999835     ZHar    T    C        0      0        2 
  15  chr15_77999835   Sample    T    C        0      0        2 
  15  chr15_78005182     AAsi    G    A        0      0        2 
  15  chr15_78005182     AKia    G    A        0      0        2 
  15  chr15_78005182     AOna    G    A        0      0        2 
  15  chr15_78005182     ASom    G    A        0      0        2 
  15  chr15_78005182     HCab    G    A        1      2        2 
  15  chr15_78005182     HPrz    G    A        0      0        2 
  15  chr15_78005182     ZBoe    G    A        0      0        2 
  15  chr15_78005182     ZGre    G    A        0      0        2 
  15  chr15_78005182     ZHar    G    A        0      0        2 
  15  chr15_78005182   Sample    G    A        0      0        2 
  15  chr15_78011867     AAsi    C    G        0      0        2 
  15  chr15_78011867     AKia    C    G        0      0        2 
  15  chr15_78011867     AOna    C    G        0      0        2 
  15  chr15_78011867     ASom    C    G        0      0        2 
  15  chr15_78011867     HCab    C    G        0      0        2 
  15  chr15_78011867     HPrz    C    G        0      0        2 
  15  chr15_78011867     ZBoe    C    G        1      2        2 
  15  chr15_78011867     ZGre    C    G        0      0        2 
  15  chr15_78011867     ZHar    C    G        0      0        2 
  15  chr15_78011867   Sample    C    G        0      0        2 
  15  chr15_78016735     AAsi    A    G        0      0        2 
  15  chr15_78016735     AKia    A    G      0.5      1        2 
  15  chr15_78016735     AOna    A    G        0      0        2 
  15  chr15_78016735     ASom    A    G        0      0        2 
  15  chr15_78016735     HCab    A    G        0      0        2 
  15  chr15_78016735     HPrz    A    G        0      0        2 
  15  chr15_78016735     ZBoe    A    G        0      0        2 
  15  chr15_78016735     ZGre    A    G        0      0        2 
  15  chr15_78016735     ZHar    A    G        0      0        2 
  15  chr15_78016735   Sample    A    G        0      0        2 
  15  chr15_78017841     AAsi    T    C        0      0        2 
  15  chr15_78017841     AKia    T    C        0      0        2 
  15  chr15_78017841     AOna    T    C        0      0        2 
  15  chr15_78017841     ASom    T    C        0      0        2 
  15  chr15_78017841     HCab    T    C        0      0        2 
  15  chr15_78017841     HPrz    T    C        0      0        2 
  15  chr15_78017841     ZBoe    T    C        0      0        2 
  15  chr15_78017841     ZGre    T    C        1      2        2 
  15  chr15_78017841     ZHar    T    C        0      0        2 
  15  chr15_78017841   Sample    T    C        0      0        2 
  15  chr15_78019207     AAsi    C    T        0      0        2 
  15  chr15_78019207     AKia    C    T        0      0        2 
  15  chr15_78019207     AOna    C    T        0      0        2 
  15  chr15_78019207     ASom    C    T        0      0        2 
  15  chr15_78019207     HCab    C    T        0      0        2 
  15  chr15_78019207     HPrz    C    T        0      0        2 
  15  chr15_78019207     ZBoe    C    T        1      2        2 
  15  chr15_78019207     ZGre    C    T        0      0        2 
  15  chr15_78019207     ZHar    C    T        0      0        2 
  15  chr15_78019207   Sample    C    T        0      0        2 
  15  chr15_78022757     AAsi    T    A        0      0        2 
  15  chr15_78022757     AKia    T    A        0      0        2 
  15  chr15_78022757     AOna    T    A        0      0        2 
  15  chr15_78022757     ASom    T    A        0      0        2 
  15  chr15_78022757     HCab    T    A        1      2        2 
  15  chr15_78022757     HPrz    T    A        1      2        2 
  15  chr15_78022757     ZBoe    T    A        0      0        2 
  15  chr15_78022757     ZGre    T    A        0      0        2 
  15  chr15_78022757     ZHar    T    A        0      0        2 
  15  chr15_78022757   Sample    T    A        1      2        2 
  15  chr15_78023556     AAsi    G    A        0      0        2 
  15  chr15_78023556     AKia    G    A        0      0        2 
  15  chr15_78023556     AOna    G    A        0      0        2 
  15  chr15_78023556     ASom    G    A        0      0        2 
  15  chr15_78023556     HCab    G    A        1      2        2 
  15  chr15_78023556     HPrz    G    A        1      2        2 
  15  chr15_78023556     ZBoe    G    A        0      0        2 
  15  chr15_78023556     ZGre    G    A        0      0        2 
  15  chr15_78023556     ZHar    G    A        0      0        2 
  15  chr15_78023556   Sample    G    A        1      2        2 
  15  chr15_78030179     AAsi    A    G        0      0        2 
  15  chr15_78030179     AKia    A    G        0      0        2 
  15  chr15_78030179     AOna    A    G        0      0        2 
  15  chr15_78030179     ASom    A    G        0      0        2 
  15  chr15_78030179     HCab    A    G        0      0        2 
  15  chr15_78030179     HPrz    A    G        0      0        2 
  15  chr15_78030179     ZBoe    A    G        0      0        2 
  15  chr15_78030179     ZGre    A    G        1      2        2 
  15  chr15_78030179     ZHar    A    G        0      0        2 
  15  chr15_78030179   Sample    A    G        0      0        2 
  15  chr15_78030580     AAsi    A    G        0      0        2 
  15  chr15_78030580     AKia    A    G      0.5      1        2 
  15  chr15_78030580     AOna    A    G        0      0        2 
  15  chr15_78030580     ASom    A    G        0      0        2 
  15  chr15_78030580     HCab    A    G        0      0        2 
  15  chr15_78030580     HPrz    A    G        0      0        2 
  15  chr15_78030580     ZBoe    A    G        0      0        2 
  15  chr15_78030580     ZGre    A    G        0      0        2 
  15  chr15_78030580     ZHar    A    G        0      0        2 
  15  chr15_78030580   Sample    A    G        0      0        2 
  15  chr15_78034979     AAsi    T    C        0      0        2 
  15  chr15_78034979     AKia    T    C        0      0        2 
  15  chr15_78034979     AOna    T    C        0      0        2 
  15  chr15_78034979     ASom    T    C        0      0        2 
  15  chr15_78034979     HCab    T    C        0      0        2 
  15  chr15_78034979     HPrz    T    C        0      0        2 
  15  chr15_78034979     ZBoe    T    C        0      0        2 
  15  chr15_78034979     ZGre    T    C        1      2        2 
  15  chr15_78034979     ZHar    T    C        1      2        2 
  15  chr15_78034979   Sample    T    C        0      0        2 
  15  chr15_78040348     AAsi    A    T        0      0        2 
  15  chr15_78040348     AKia    A    T        0      0        2 
  15  chr15_78040348     AOna    A    T        0      0        2 
  15  chr15_78040348     ASom    A    T        0      0        2 
  15  chr15_78040348     HCab    A    T        1      2        2 
  15  chr15_78040348     HPrz    A    T        1      2        2 
  15  chr15_78040348     ZBoe    A    T        0      0        2 
  15  chr15_78040348     ZGre    A    T        0      0        2 
  15  chr15_78040348     ZHar    A    T        0      0        2 
  15  chr15_78040348   Sample    A    T        1      2        2 
  15  chr15_78042337     AAsi    C    G        0      0        2 
  15  chr15_78042337     AKia    C    G        0      0        2 
  15  chr15_78042337     AOna    C    G        0      0        2 
  15  chr15_78042337     ASom    C    G        0      0        2 
  15  chr15_78042337     HCab    C    G        0      0        2 
  15  chr15_78042337     HPrz    C    G        0      0        2 
  15  chr15_78042337     ZBoe    C    G      0.5      1        2 
  15  chr15_78042337     ZGre    C    G        0      0        2 
  15  chr15_78042337     ZHar    C    G        0      0        2 
  15  chr15_78042337   Sample    C    G        0      0        2 
  15  chr15_78044372     AAsi    G    A        0      0        2 
  15  chr15_78044372     AKia    G    A      0.5      1        2 
  15  chr15_78044372     AOna    G    A        0      0        2 
  15  chr15_78044372     ASom    G    A        0      0        2 
  15  chr15_78044372     HCab    G    A        0      0        2 
  15  chr15_78044372     HPrz    G    A        0      0        2 
  15  chr15_78044372     ZBoe    G    A        0      0        2 
  15  chr15_78044372     ZGre    G    A        0      0        2 
  15  chr15_78044372     ZHar    G    A        0      0        2 
  15  chr15_78044372   Sample    G    A        0      0        2 
  15  chr15_78046872     AAsi    T    G        0      0        2 
  15  chr15_78046872     AKia    T    G        0      0        2 
  15  chr15_78046872     AOna    T    G      0.5      1        2 
  15  chr15_78046872     ASom    T    G        0      0        2 
  15  chr15_78046872     HCab    T    G        0      0        2 
  15  chr15_78046872     HPrz    T    G        0      0        2 
  15  chr15_78046872     ZBoe    T    G        0      0        2 
  15  chr15_78046872     ZGre    T    G        0      0        2 
  15  chr15_78046872     ZHar    T    G        0      0        2 
  15  chr15_78046872   Sample    T    G        0      0        2 
  15  chr15_78048625     AAsi    T    C        0      0        2 
  15  chr15_78048625     AKia    T    C        0      0        2 
  15  chr15_78048625     AOna    T    C        0      0        2 
  15  chr15_78048625     ASom    T    C        0      0        2 
  15  chr15_78048625     HCab    T    C        1      2        2 
  15  chr15_78048625     HPrz    T    C        1      2        2 
  15  chr15_78048625     ZBoe    T    C        0      0        2 
  15  chr15_78048625     ZGre    T    C        0      0        2 
  15  chr15_78048625     ZHar    T    C        0      0        2 
  15  chr15_78048625   Sample    T    C        1      2        2 
  15  chr15_78049531     AAsi    C    T        0      0        2 
  15  chr15_78049531     AKia    C    T        0      0        2 
  15  chr15_78049531     AOna    C    T        0      0        2 
  15  chr15_78049531     ASom    C    T        0      0        2 
  15  chr15_78049531     HCab    C    T        1      2        2 
  15  chr15_78049531     HPrz    C    T        1      2        2 
  15  chr15_78049531     ZBoe    C    T        0      0        2 
  15  chr15_78049531     ZGre    C    T        0      0        2 
  15  chr15_78049531     ZHar    C    T        0      0        2 
  15  chr15_78049531   Sample    C    T        1      2        2 
  15  chr15_78061272     AAsi    T    C        0      0        2 
  15  chr15_78061272     AKia    T    C        0      0        2 
  15  chr15_78061272     AOna    T    C      0.5      1        2 
  15  chr15_78061272     ASom    T    C        0      0        2 
  15  chr15_78061272     HCab    T    C        0      0        2 
  15  chr15_78061272     HPrz    T    C        0      0        2 
  15  chr15_78061272     ZBoe    T    C        0      0        2 
  15  chr15_78061272     ZGre    T    C        0      0        2 
  15  chr15_78061272     ZHar    T    C        0      0        2 
  15  chr15_78061272   Sample    T    C        1      2        2 
  15  chr15_78065316     AAsi    G    A        0      0        2 
  15  chr15_78065316     AKia    G    A        0      0        2 
  15  chr15_78065316     AOna    G    A      0.5      1        2 
  15  chr15_78065316     ASom    G    A        0      0        2 
  15  chr15_78065316     HCab    G    A        0      0        2 
  15  chr15_78065316     HPrz    G    A        0      0        2 
  15  chr15_78065316     ZBoe    G    A        0      0        2 
  15  chr15_78065316     ZGre    G    A        0      0        2 
  15  chr15_78065316     ZHar    G    A        0      0        2 
  15  chr15_78065316   Sample    G    A        0      0        2 
  15  chr15_78066553     AAsi    C    T        0      0        2 
  15  chr15_78066553     AKia    C    T        0      0        2 
  15  chr15_78066553     AOna    C    T        0      0        2 
  15  chr15_78066553     ASom    C    T        0      0        2 
  15  chr15_78066553     HCab    C    T        0      0        2 
  15  chr15_78066553     HPrz    C    T      0.5      1        2 
  15  chr15_78066553     ZBoe    C    T        0      0        2 
  15  chr15_78066553     ZGre    C    T        0      0        2 
  15  chr15_78066553     ZHar    C    T        0      0        2 
  15  chr15_78066553   Sample    C    T        0      0        2 
  15  chr15_78069360     AAsi    C    T        0      0        2 
  15  chr15_78069360     AKia    C    T        0      0        2 
  15  chr15_78069360     AOna    C    T      0.5      1        2 
  15  chr15_78069360     ASom    C    T        0      0        2 
  15  chr15_78069360     HCab    C    T        0      0        2 
  15  chr15_78069360     HPrz    C    T        0      0        2 
  15  chr15_78069360     ZBoe    C    T        0      0        2 
  15  chr15_78069360     ZGre    C    T        0      0        2 
  15  chr15_78069360     ZHar    C    T        0      0        2 
  15  chr15_78069360   Sample    C    T        0      0        2 
  15  chr15_78069363     AAsi    A    G        0      0        2 
  15  chr15_78069363     AKia    A    G        0      0        2 
  15  chr15_78069363     AOna    A    G        0      0        2 
  15  chr15_78069363     ASom    A    G        0      0        2 
  15  chr15_78069363     HCab    A    G        0      0        2 
  15  chr15_78069363     HPrz    A    G        0      0        2 
  15  chr15_78069363     ZBoe    A    G        0      0        2 
  15  chr15_78069363     ZGre    A    G        1      2        2 
  15  chr15_78069363     ZHar    A    G        0      0        2 
  15  chr15_78069363   Sample    A    G        0      0        2 
  15  chr15_78089654     AAsi    A    G        0      0        2 
  15  chr15_78089654     AKia    A    G        0      0        2 
  15  chr15_78089654     AOna    A    G        0      0        2 
  15  chr15_78089654     ASom    A    G        0      0        2 
  15  chr15_78089654     HCab    A    G        1      2        2 
  15  chr15_78089654     HPrz    A    G        1      2        2 
  15  chr15_78089654     ZBoe    A    G        0      0        2 
  15  chr15_78089654     ZGre    A    G        0      0        2 
  15  chr15_78089654     ZHar    A    G        0      0        2 
  15  chr15_78089654   Sample    A    G        1      2        2 
  15  chr15_78095140     AAsi    C    T        0      0        2 
  15  chr15_78095140     AKia    C    T        0      0        2 
  15  chr15_78095140     AOna    C    T        0      0        2 
  15  chr15_78095140     ASom    C    T        0      0        2 
  15  chr15_78095140     HCab    C    T        1      2        2 
  15  chr15_78095140     HPrz    C    T        1      2        2 
  15  chr15_78095140     ZBoe    C    T        0      0        2 
  15  chr15_78095140     ZGre    C    T        0      0        2 
  15  chr15_78095140     ZHar    C    T        0      0        2 
  15  chr15_78095140   Sample    C    T        1      2        2 
  15  chr15_78098746     AAsi    C    T        1      2        2 
  15  chr15_78098746     AKia    C    T        0      0        2 
  15  chr15_78098746     AOna    C    T        0      0        2 
  15  chr15_78098746     ASom    C    T        1      2        2 
  15  chr15_78098746     HCab    C    T        0      0        2 
  15  chr15_78098746     HPrz    C    T        0      0        2 
  15  chr15_78098746     ZBoe    C    T        0      0        2 
  15  chr15_78098746     ZGre    C    T        0      0        2 
  15  chr15_78098746     ZHar    C    T        0      0        2 
  15  chr15_78098746   Sample    C    T        0      0        2 
  15  chr15_78111960     AAsi    A    T        0      0        2 
  15  chr15_78111960     AKia    A    T        0      0        2 
  15  chr15_78111960     AOna    A    T        0      0        2 
  15  chr15_78111960     ASom    A    T        0      0        2 
  15  chr15_78111960     HCab    A    T        0      0        2 
  15  chr15_78111960     HPrz    A    T        1      2        2 
  15  chr15_78111960     ZBoe    A    T        0      0        2 
  15  chr15_78111960     ZGre    A    T        0      0        2 
  15  chr15_78111960     ZHar    A    T        0      0        2 
  15  chr15_78111960   Sample    A    T        1      2        2 
  15  chr15_78113288     AAsi    G    A        0      0        2 
  15  chr15_78113288     AKia    G    A        0      0        2 
  15  chr15_78113288     AOna    G    A        0      0        2 
  15  chr15_78113288     ASom    G    A        0      0        2 
  15  chr15_78113288     HCab    G    A        1      2        2 
  15  chr15_78113288     HPrz    G    A      0.5      1        2 
  15  chr15_78113288     ZBoe    G    A        0      0        2 
  15  chr15_78113288     ZGre    G    A        0      0        2 
  15  chr15_78113288     ZHar    G    A        0      0        2 
  15  chr15_78113288   Sample    G    A        1      2        2 
  15  chr15_78116494     AAsi    T    C        0      0        2 
  15  chr15_78116494     AKia    T    C        0      0        2 
  15  chr15_78116494     AOna    T    C        0      0        2 
  15  chr15_78116494     ASom    T    C        0      0        2 
  15  chr15_78116494     HCab    T    C        0      0        2 
  15  chr15_78116494     HPrz    T    C        0      0        2 
  15  chr15_78116494     ZBoe    T    C      0.5      1        2 
  15  chr15_78116494     ZGre    T    C        1      2        2 
  15  chr15_78116494     ZHar    T    C        0      0        2 
  15  chr15_78116494   Sample    T    C        0      0        2 
  15  chr15_78118196     AAsi    C    T        0      0        2 
  15  chr15_78118196     AKia    C    T        0      0        2 
  15  chr15_78118196     AOna    C    T        0      0        2 
  15  chr15_78118196     ASom    C    T        0      0        2 
  15  chr15_78118196     HCab    C    T        0      0        2 
  15  chr15_78118196     HPrz    C    T        0      0        2 
  15  chr15_78118196     ZBoe    C    T        0      0        2 
  15  chr15_78118196     ZGre    C    T        1      2        2 
  15  chr15_78118196     ZHar    C    T      0.5      1        2 
  15  chr15_78118196   Sample    C    T        0      0        2 
  15  chr15_78118500     AAsi    A    C        0      0        2 
  15  chr15_78118500     AKia    A    C        0      0        2 
  15  chr15_78118500     AOna    A    C        0      0        2 
  15  chr15_78118500     ASom    A    C        0      0        2 
  15  chr15_78118500     HCab    A    C        0      0        2 
  15  chr15_78118500     HPrz    A    C        0      0        2 
  15  chr15_78118500     ZBoe    A    C      0.5      1        2 
  15  chr15_78118500     ZGre    A    C        0      0        2 
  15  chr15_78118500     ZHar    A    C        0      0        2 
  15  chr15_78118500   Sample    A    C        0      0        2 
  15  chr15_78121382     AAsi    C    T        0      0        2 
  15  chr15_78121382     AKia    C    T        1      2        2 
  15  chr15_78121382     AOna    C    T        0      0        2 
  15  chr15_78121382     ASom    C    T        0      0        2 
  15  chr15_78121382     HCab    C    T        0      0        2 
  15  chr15_78121382     HPrz    C    T        0      0        2 
  15  chr15_78121382     ZBoe    C    T        0      0        2 
  15  chr15_78121382     ZGre    C    T        0      0        2 
  15  chr15_78121382     ZHar    C    T        0      0        2 
  15  chr15_78121382   Sample    C    T        0      0        2 
  15  chr15_78123657     AAsi    A    G        0      0        2 
  15  chr15_78123657     AKia    A    G        0      0        2 
  15  chr15_78123657     AOna    A    G        0      0        2 
  15  chr15_78123657     ASom    A    G        0      0        2 
  15  chr15_78123657     HCab    A    G        1      2        2 
  15  chr15_78123657     HPrz    A    G        1      2        2 
  15  chr15_78123657     ZBoe    A    G        0      0        2 
  15  chr15_78123657     ZGre    A    G        0      0        2 
  15  chr15_78123657     ZHar    A    G        0      0        2 
  15  chr15_78123657   Sample    A    G        1      2        2 
  15  chr15_78128961     AAsi    T    C        0      0        2 
  15  chr15_78128961     AKia    T    C        0      0        2 
  15  chr15_78128961     AOna    T    C      0.5      1        2 
  15  chr15_78128961     ASom    T    C        0      0        2 
  15  chr15_78128961     HCab    T    C        0      0        2 
  15  chr15_78128961     HPrz    T    C        0      0        2 
  15  chr15_78128961     ZBoe    T    C        0      0        2 
  15  chr15_78128961     ZGre    T    C        0      0        2 
  15  chr15_78128961     ZHar    T    C        0      0        2 
  15  chr15_78128961   Sample    T    C        0      0        2 
  15  chr15_78130964     AAsi    A    G        1      2        2 
  15  chr15_78130964     AKia    A    G        0      0        2 
  15  chr15_78130964     AOna    A    G        0      0        2 
  15  chr15_78130964     ASom    A    G        0      0        2 
  15  chr15_78130964     HCab    A    G        0      0        2 
  15  chr15_78130964     HPrz    A    G        0      0        2 
  15  chr15_78130964     ZBoe    A    G        0      0        2 
  15  chr15_78130964     ZGre    A    G      0.5      1        2 
  15  chr15_78130964     ZHar    A    G        0      0        2 
  15  chr15_78130964   Sample    A    G        0      0        2 
  15  chr15_78132933     AAsi    T    C        0      0        2 
  15  chr15_78132933     AKia    T    C        0      0        2 
  15  chr15_78132933     AOna    T    C        0      0        2 
  15  chr15_78132933     ASom    T    C        0      0        2 
  15  chr15_78132933     HCab    T    C        0      0        2 
  15  chr15_78132933     HPrz    T    C        0      0        2 
  15  chr15_78132933     ZBoe    T    C        0      0        2 
  15  chr15_78132933     ZGre    T    C        0      0        2 
  15  chr15_78132933     ZHar    T    C        1      2        2 
  15  chr15_78132933   Sample    T    C        0      0        2 
  15  chr15_78133076     AAsi    A    G        1      2        2 
  15  chr15_78133076     AKia    A    G        0      0        2 
  15  chr15_78133076     AOna    A    G        0      0        2 
  15  chr15_78133076     ASom    A    G        0      0        2 
  15  chr15_78133076     HCab    A    G        0      0        2 
  15  chr15_78133076     HPrz    A    G        0      0        2 
  15  chr15_78133076     ZBoe    A    G        0      0        2 
  15  chr15_78133076     ZGre    A    G        0      0        2 
  15  chr15_78133076     ZHar    A    G        0      0        2 
  15  chr15_78133076   Sample    A    G        0      0        2 
  15  chr15_78137934     AAsi    T    C        0      0        2 
  15  chr15_78137934     AKia    T    C        0      0        2 
  15  chr15_78137934     AOna    T    C        0      0        2 
  15  chr15_78137934     ASom    T    C        0      0        2 
  15  chr15_78137934     HCab    T    C        0      0        2 
  15  chr15_78137934     HPrz    T    C        0      0        2 
  15  chr15_78137934     ZBoe    T    C        0      0        2 
  15  chr15_78137934     ZGre    T    C        0      0        2 
  15  chr15_78137934     ZHar    T    C      0.5      1        2 
  15  chr15_78137934   Sample    T    C        0      0        2 
  15  chr15_78141969     AAsi    T    A        0      0        2 
  15  chr15_78141969     AKia    T    A        1      2        2 
  15  chr15_78141969     AOna    T    A        0      0        2 
  15  chr15_78141969     ASom    T    A        0      0        2 
  15  chr15_78141969     HCab    T    A        0      0        2 
  15  chr15_78141969     HPrz    T    A        0      0        2 
  15  chr15_78141969     ZBoe    T    A        0      0        2 
  15  chr15_78141969     ZGre    T    A        0      0        2 
  15  chr15_78141969     ZHar    T    A        0      0        2 
  15  chr15_78141969   Sample    T    A        0      0        2 
  15  chr15_78145962     AAsi    C    G        0      0        2 
  15  chr15_78145962     AKia    C    G        0      0        2 
  15  chr15_78145962     AOna    C    G        0      0        2 
  15  chr15_78145962     ASom    C    G        0      0        2 
  15  chr15_78145962     HCab    C    G        0      0        2 
  15  chr15_78145962     HPrz    C    G        0      0        2 
  15  chr15_78145962     ZBoe    C    G        0      0        2 
  15  chr15_78145962     ZGre    C    G        0      0        2 
  15  chr15_78145962     ZHar    C    G        1      2        2 
  15  chr15_78145962   Sample    C    G        0      0        2 
  15  chr15_78153668     AAsi    T    C        0      0        2 
  15  chr15_78153668     AKia    T    C        0      0        2 
  15  chr15_78153668     AOna    T    C        0      0        2 
  15  chr15_78153668     ASom    T    C        0      0        2 
  15  chr15_78153668     HCab    T    C        0      0        2 
  15  chr15_78153668     HPrz    T    C        0      0        2 
  15  chr15_78153668     ZBoe    T    C        0      0        2 
  15  chr15_78153668     ZGre    T    C        1      2        2 
  15  chr15_78153668     ZHar    T    C        0      0        2 
  15  chr15_78153668   Sample    T    C        0      0        2 
  15  chr15_78155990     AAsi    G    A        0      0        2 
  15  chr15_78155990     AKia    G    A        1      2        2 
  15  chr15_78155990     AOna    G    A        0      0        2 
  15  chr15_78155990     ASom    G    A        0      0        2 
  15  chr15_78155990     HCab    G    A        1      2        2 
  15  chr15_78155990     HPrz    G    A        1      2        2 
  15  chr15_78155990     ZBoe    G    A        0      0        2 
  15  chr15_78155990     ZGre    G    A        0      0        2 
  15  chr15_78155990     ZHar    G    A        0      0        2 
  15  chr15_78155990   Sample    G    A        1      2        2 
  15  chr15_78156553     AAsi    T    C        0      0        2 
  15  chr15_78156553     AKia    T    C        0      0        2 
  15  chr15_78156553     AOna    T    C        0      0        2 
  15  chr15_78156553     ASom    T    C        0      0        2 
  15  chr15_78156553     HCab    T    C        0      0        2 
  15  chr15_78156553     HPrz    T    C        0      0        2 
  15  chr15_78156553     ZBoe    T    C      0.5      1        2 
  15  chr15_78156553     ZGre    T    C        0      0        2 
  15  chr15_78156553     ZHar    T    C        0      0        2 
  15  chr15_78156553   Sample    T    C        0      0        2 
  15  chr15_78157206     AAsi    C    T        0      0        2 
  15  chr15_78157206     AKia    C    T        0      0        2 
  15  chr15_78157206     AOna    C    T        0      0        2 
  15  chr15_78157206     ASom    C    T        0      0        2 
  15  chr15_78157206     HCab    C    T        0      0        2 
  15  chr15_78157206     HPrz    C    T        0      0        2 
  15  chr15_78157206     ZBoe    C    T        0      0        2 
  15  chr15_78157206     ZGre    C    T      0.5      1        2 
  15  chr15_78157206     ZHar    C    T        0      0        2 
  15  chr15_78157206   Sample    C    T        0      0        2 
  15  chr15_78160634     AAsi    T    C        0      0        2 
  15  chr15_78160634     AKia    T    C        0      0        2 
  15  chr15_78160634     AOna    T    C        0      0        2 
  15  chr15_78160634     ASom    T    C        0      0        2 
  15  chr15_78160634     HCab    T    C        1      2        2 
  15  chr15_78160634     HPrz    T    C        1      2        2 
  15  chr15_78160634     ZBoe    T    C        0      0        2 
  15  chr15_78160634     ZGre    T    C        0      0        2 
  15  chr15_78160634     ZHar    T    C        0      0        2 
  15  chr15_78160634   Sample    T    C        1      2        2 
  15  chr15_78160756     AAsi    T    A        0      0        2 
  15  chr15_78160756     AKia    T    A        0      0        2 
  15  chr15_78160756     AOna    T    A        0      0        2 
  15  chr15_78160756     ASom    T    A        0      0        2 
  15  chr15_78160756     HCab    T    A        0      0        2 
  15  chr15_78160756     HPrz    T    A        0      0        2 
  15  chr15_78160756     ZBoe    T    A      0.5      1        2 
  15  chr15_78160756     ZGre    T    A        0      0        2 
  15  chr15_78160756     ZHar    T    A        0      0        2 
  15  chr15_78160756   Sample    T    A        0      0        2 
  15  chr15_78163823     AAsi    G    A      0.5      1        2 
  15  chr15_78163823     AKia    G    A        0      0        2 
  15  chr15_78163823     AOna    G    A        0      0        2 
  15  chr15_78163823     ASom    G    A        0      0        2 
  15  chr15_78163823     HCab    G    A        0      0        2 
  15  chr15_78163823     HPrz    G    A        0      0        2 
  15  chr15_78163823     ZBoe    G    A        0      0        2 
  15  chr15_78163823     ZGre    G    A        0      0        2 
  15  chr15_78163823     ZHar    G    A        0      0        2 
  15  chr15_78163823   Sample    G    A        0      0        2 
  15  chr15_78166228     AAsi    C    T        0      0        2 
  15  chr15_78166228     AKia    C    T        0      0        2 
  15  chr15_78166228     AOna    C    T        0      0        2 
  15  chr15_78166228     ASom    C    T        0      0        2 
  15  chr15_78166228     HCab    C    T        1      2        2 
  15  chr15_78166228     HPrz    C    T        1      2        2 
  15  chr15_78166228     ZBoe    C    T        0      0        2 
  15  chr15_78166228     ZGre    C    T        0      0        2 
  15  chr15_78166228     ZHar    C    T        0      0        2 
  15  chr15_78166228   Sample    C    T        1      2        2 
  15  chr15_78180650     AAsi    A    T        0      0        2 
  15  chr15_78180650     AKia    A    T        0      0        2 
  15  chr15_78180650     AOna    A    T        0      0        2 
  15  chr15_78180650     ASom    A    T        0      0        2 
  15  chr15_78180650     HCab    A    T        0      0        2 
  15  chr15_78180650     HPrz    A    T        0      0        2 
  15  chr15_78180650     ZBoe    A    T      0.5      1        2 
  15  chr15_78180650     ZGre    A    T      0.5      1        2 
  15  chr15_78180650     ZHar    A    T        0      0        2 
  15  chr15_78180650   Sample    A    T        0      0        2 
  15  chr15_78182423     AAsi    C    T        0      0        2 
  15  chr15_78182423     AKia    C    T        0      0        2 
  15  chr15_78182423     AOna    C    T        0      0        2 
  15  chr15_78182423     ASom    C    T        0      0        2 
  15  chr15_78182423     HCab    C    T        0      0        2 
  15  chr15_78182423     HPrz    C    T        0      0        2 
  15  chr15_78182423     ZBoe    C    T      0.5      1        2 
  15  chr15_78182423     ZGre    C    T        0      0        2 
  15  chr15_78182423     ZHar    C    T        0      0        2 
  15  chr15_78182423   Sample    C    T        0      0        2 
  15  chr15_78184481     AAsi    C    T        0      0        2 
  15  chr15_78184481     AKia    C    T        0      0        2 
  15  chr15_78184481     AOna    C    T        0      0        2 
  15  chr15_78184481     ASom    C    T        0      0        2 
  15  chr15_78184481     HCab    C    T        0      0        2 
  15  chr15_78184481     HPrz    C    T        0      0        2 
  15  chr15_78184481     ZBoe    C    T        0      0        2 
  15  chr15_78184481     ZGre    C    T        0      0        2 
  15  chr15_78184481     ZHar    C    T      0.5      1        2 
  15  chr15_78184481   Sample    C    T        0      0        2 
  15  chr15_78191194     AAsi    A    G        1      2        2 
  15  chr15_78191194     AKia    A    G        0      0        2 
  15  chr15_78191194     AOna    A    G        0      0        2 
  15  chr15_78191194     ASom    A    G        1      2        2 
  15  chr15_78191194     HCab    A    G        1      2        2 
  15  chr15_78191194     HPrz    A    G        1      2        2 
  15  chr15_78191194     ZBoe    A    G        0      0        2 
  15  chr15_78191194     ZGre    A    G        0      0        2 
  15  chr15_78191194     ZHar    A    G        0      0        2 
  15  chr15_78191194   Sample    A    G        1      2        2 
  15  chr15_78192082     AAsi    T    C        0      0        2 
  15  chr15_78192082     AKia    T    C        0      0        2 
  15  chr15_78192082     AOna    T    C        0      0        2 
  15  chr15_78192082     ASom    T    C        0      0        2 
  15  chr15_78192082     HCab    T    C        1      2        2 
  15  chr15_78192082     HPrz    T    C        1      2        2 
  15  chr15_78192082     ZBoe    T    C        0      0        2 
  15  chr15_78192082     ZGre    T    C        0      0        2 
  15  chr15_78192082     ZHar    T    C        0      0        2 
  15  chr15_78192082   Sample    T    C        1      2        2 
  15  chr15_78194770     AAsi    T    G        0      0        2 
  15  chr15_78194770     AKia    T    G        0      0        2 
  15  chr15_78194770     AOna    T    G        0      0        2 
  15  chr15_78194770     ASom    T    G        0      0        2 
  15  chr15_78194770     HCab    T    G        0      0        2 
  15  chr15_78194770     HPrz    T    G        0      0        2 
  15  chr15_78194770     ZBoe    T    G      0.5      1        2 
  15  chr15_78194770     ZGre    T    G        0      0        2 
  15  chr15_78194770     ZHar    T    G        0      0        2 
  15  chr15_78194770   Sample    T    G        0      0        2 
  15  chr15_78194867     AAsi    T    G        0      0        2 
  15  chr15_78194867     AKia    T    G        0      0        2 
  15  chr15_78194867     AOna    T    G        0      0        2 
  15  chr15_78194867     ASom    T    G        0      0        2 
  15  chr15_78194867     HCab    T    G        0      0        2 
  15  chr15_78194867     HPrz    T    G        0      0        2 
  15  chr15_78194867     ZBoe    T    G      0.5      1        2 
  15  chr15_78194867     ZGre    T    G        0      0        2 
  15  chr15_78194867     ZHar    T    G        0      0        2 
  15  chr15_78194867   Sample    T    G        0      0        2 
  15  chr15_78195516     AAsi    G    T        0      0        2 
  15  chr15_78195516     AKia    G    T        0      0        2 
  15  chr15_78195516     AOna    G    T        0      0        2 
  15  chr15_78195516     ASom    G    T        1      2        2 
  15  chr15_78195516     HCab    G    T        0      0        2 
  15  chr15_78195516     HPrz    G    T        0      0        2 
  15  chr15_78195516     ZBoe    G    T        0      0        2 
  15  chr15_78195516     ZGre    G    T        0      0        2 
  15  chr15_78195516     ZHar    G    T        0      0        2 
  15  chr15_78195516   Sample    G    T        0      0        2 
  15  chr15_78197929     AAsi    A    G        0      0        2 
  15  chr15_78197929     AKia    A    G        0      0        2 
  15  chr15_78197929     AOna    A    G        0      0        2 
  15  chr15_78197929     ASom    A    G        0      0        2 
  15  chr15_78197929     HCab    A    G        0      0        2 
  15  chr15_78197929     HPrz    A    G        0      0        2 
  15  chr15_78197929     ZBoe    A    G        0      0        2 
  15  chr15_78197929     ZGre    A    G        1      2        2 
  15  chr15_78197929     ZHar    A    G        0      0        2 
  15  chr15_78197929   Sample    A    G        0      0        2 
  15  chr15_78198821     AAsi    G    A        0      0        2 
  15  chr15_78198821     AKia    G    A        0      0        2 
  15  chr15_78198821     AOna    G    A        0      0        2 
  15  chr15_78198821     ASom    G    A        0      0        2 
  15  chr15_78198821     HCab    G    A        1      2        2 
  15  chr15_78198821     HPrz    G    A        1      2        2 
  15  chr15_78198821     ZBoe    G    A        0      0        2 
  15  chr15_78198821     ZGre    G    A        0      0        2 
  15  chr15_78198821     ZHar    G    A        0      0        2 
  15  chr15_78198821   Sample    G    A        1      2        2 
  15  chr15_78206094     AAsi    G    A        0      0        2 
  15  chr15_78206094     AKia    G    A        0      0        2 
  15  chr15_78206094     AOna    G    A        0      0        2 
  15  chr15_78206094     ASom    G    A        0      0        2 
  15  chr15_78206094     HCab    G    A        1      2        2 
  15  chr15_78206094     HPrz    G    A        1      2        2 
  15  chr15_78206094     ZBoe    G    A        0      0        2 
  15  chr15_78206094     ZGre    G    A        0      0        2 
  15  chr15_78206094     ZHar    G    A        0      0        2 
  15  chr15_78206094   Sample    G    A        1      2        2 
  15  chr15_78207616     AAsi    A    G      0.5      1        2 
  15  chr15_78207616     AKia    A    G        0      0        2 
  15  chr15_78207616     AOna    A    G        0      0        2 
  15  chr15_78207616     ASom    A    G        0      0        2 
  15  chr15_78207616     HCab    A    G        0      0        2 
  15  chr15_78207616     HPrz    A    G        0      0        2 
  15  chr15_78207616     ZBoe    A    G        0      0        2 
  15  chr15_78207616     ZGre    A    G        0      0        2 
  15  chr15_78207616     ZHar    A    G        0      0        2 
  15  chr15_78207616   Sample    A    G        0      0        2 
  15  chr15_78211050     AAsi    A    G        0      0        2 
  15  chr15_78211050     AKia    A    G        0      0        2 
  15  chr15_78211050     AOna    A    G        0      0        2 
  15  chr15_78211050     ASom    A    G        0      0        2 
  15  chr15_78211050     HCab    A    G        1      2        2 
  15  chr15_78211050     HPrz    A    G        1      2        2 
  15  chr15_78211050     ZBoe    A    G        0      0        2 
  15  chr15_78211050     ZGre    A    G        0      0        2 
  15  chr15_78211050     ZHar    A    G        0      0        2 
  15  chr15_78211050   Sample    A    G        1      2        2 
  15  chr15_78211393     AAsi    T    C        0      0        2 
  15  chr15_78211393     AKia    T    C        0      0        2 
  15  chr15_78211393     AOna    T    C        0      0        2 
  15  chr15_78211393     ASom    T    C        0      0        2 
  15  chr15_78211393     HCab    T    C        0      0        2 
  15  chr15_78211393     HPrz    T    C        0      0        2 
  15  chr15_78211393     ZBoe    T    C        0      0        2 
  15  chr15_78211393     ZGre    T    C        0      0        2 
  15  chr15_78211393     ZHar    T    C        1      2        2 
  15  chr15_78211393   Sample    T    C        0      0        2 
  15  chr15_78213794     AAsi    G    T        0      0        2 
  15  chr15_78213794     AKia    G    T        0      0        2 
  15  chr15_78213794     AOna    G    T      0.5      1        2 
  15  chr15_78213794     ASom    G    T        0      0        2 
  15  chr15_78213794     HCab    G    T        0      0        2 
  15  chr15_78213794     HPrz    G    T        0      0        2 
  15  chr15_78213794     ZBoe    G    T        0      0        2 
  15  chr15_78213794     ZGre    G    T        0      0        2 
  15  chr15_78213794     ZHar    G    T        0      0        2 
  15  chr15_78213794   Sample    G    T        0      0        2 
  15  chr15_78221336     AAsi    A    G        1      2        2 
  15  chr15_78221336     AKia    A    G        0      0        2 
  15  chr15_78221336     AOna    A    G        0      0        2 
  15  chr15_78221336     ASom    A    G        1      2        2 
  15  chr15_78221336     HCab    A    G        0      0        2 
  15  chr15_78221336     HPrz    A    G        0      0        2 
  15  chr15_78221336     ZBoe    A    G        0      0        2 
  15  chr15_78221336     ZGre    A    G        0      0        2 
  15  chr15_78221336     ZHar    A    G        0      0        2 
  15  chr15_78221336   Sample    A    G        0      0        2 
  15  chr15_78222906     AAsi    T    C        0      0        2 
  15  chr15_78222906     AKia    T    C        1      2        2 
  15  chr15_78222906     AOna    T    C      0.5      1        2 
  15  chr15_78222906     ASom    T    C        0      0        2 
  15  chr15_78222906     HCab    T    C        0      0        2 
  15  chr15_78222906     HPrz    T    C        0      0        2 
  15  chr15_78222906     ZBoe    T    C        0      0        2 
  15  chr15_78222906     ZGre    T    C        0      0        2 
  15  chr15_78222906     ZHar    T    C        0      0        2 
  15  chr15_78222906   Sample    T    C        0      0        2 
  15  chr15_78227787     AAsi    C    G        0      0        2 
  15  chr15_78227787     AKia    C    G        0      0        2 
  15  chr15_78227787     AOna    C    G        0      0        2 
  15  chr15_78227787     ASom    C    G        0      0        2 
  15  chr15_78227787     HCab    C    G        0      0        2 
  15  chr15_78227787     HPrz    C    G        0      0        2 
  15  chr15_78227787     ZBoe    C    G        0      0        2 
  15  chr15_78227787     ZGre    C    G        1      2        2 
  15  chr15_78227787     ZHar    C    G        0      0        2 
  15  chr15_78227787   Sample    C    G        0      0        2 
  15  chr15_78240411     AAsi    T    C        0      0        2 
  15  chr15_78240411     AKia    T    C        0      0        2 
  15  chr15_78240411     AOna    T    C        0      0        2 
  15  chr15_78240411     ASom    T    C        0      0        2 
  15  chr15_78240411     HCab    T    C        0      0        2 
  15  chr15_78240411     HPrz    T    C        0      0        2 
  15  chr15_78240411     ZBoe    T    C        0      0        2 
  15  chr15_78240411     ZGre    T    C        1      2        2 
  15  chr15_78240411     ZHar    T    C        0      0        2 
  15  chr15_78240411   Sample    T    C        0      0        2 
  15  chr15_78246861     AAsi    G    A        0      0        2 
  15  chr15_78246861     AKia    G    A        0      0        2 
  15  chr15_78246861     AOna    G    A        0      0        2 
  15  chr15_78246861     ASom    G    A        0      0        2 
  15  chr15_78246861     HCab    G    A        1      2        2 
  15  chr15_78246861     HPrz    G    A        1      2        2 
  15  chr15_78246861     ZBoe    G    A        0      0        2 
  15  chr15_78246861     ZGre    G    A        0      0        2 
  15  chr15_78246861     ZHar    G    A        0      0        2 
  15  chr15_78246861   Sample    G    A        1      2        2 
  15  chr15_78247998     AAsi    T    G        0      0        2 
  15  chr15_78247998     AKia    T    G        1      2        2 
  15  chr15_78247998     AOna    T    G        0      0        2 
  15  chr15_78247998     ASom    T    G        0      0        2 
  15  chr15_78247998     HCab    T    G        0      0        2 
  15  chr15_78247998     HPrz    T    G        0      0        2 
  15  chr15_78247998     ZBoe    T    G        0      0        2 
  15  chr15_78247998     ZGre    T    G        0      0        2 
  15  chr15_78247998     ZHar    T    G        0      0        2 
  15  chr15_78247998   Sample    T    G        0      0        2 
  15  chr15_78251581     AAsi    T    G        1      2        2 
  15  chr15_78251581     AKia    T    G        0      0        2 
  15  chr15_78251581     AOna    T    G        0      0        2 
  15  chr15_78251581     ASom    T    G        1      2        2 
  15  chr15_78251581     HCab    T    G        0      0        2 
  15  chr15_78251581     HPrz    T    G        0      0        2 
  15  chr15_78251581     ZBoe    T    G        0      0        2 
  15  chr15_78251581     ZGre    T    G        0      0        2 
  15  chr15_78251581     ZHar    T    G        0      0        2 
  15  chr15_78251581   Sample    T    G        0      0        2 
  15  chr15_78251625     AAsi    T    A        0      0        2 
  15  chr15_78251625     AKia    T    A        0      0        2 
  15  chr15_78251625     AOna    T    A        0      0        2 
  15  chr15_78251625     ASom    T    A        0      0        2 
  15  chr15_78251625     HCab    T    A        1      2        2 
  15  chr15_78251625     HPrz    T    A        1      2        2 
  15  chr15_78251625     ZBoe    T    A        0      0        2 
  15  chr15_78251625     ZGre    T    A        0      0        2 
  15  chr15_78251625     ZHar    T    A        0      0        2 
  15  chr15_78251625   Sample    T    A        1      2        2 
  15  chr15_78257260     AAsi    G    A        0      0        2 
  15  chr15_78257260     AKia    G    A        0      0        2 
  15  chr15_78257260     AOna    G    A        0      0        2 
  15  chr15_78257260     ASom    G    A        0      0        2 
  15  chr15_78257260     HCab    G    A        1      2        2 
  15  chr15_78257260     HPrz    G    A        1      2        2 
  15  chr15_78257260     ZBoe    G    A        0      0        2 
  15  chr15_78257260     ZGre    G    A        0      0        2 
  15  chr15_78257260     ZHar    G    A        0      0        2 
  15  chr15_78257260   Sample    G    A        1      2        2 
  15  chr15_78258586     AAsi    G    A        0      0        2 
  15  chr15_78258586     AKia    G    A        0      0        2 
  15  chr15_78258586     AOna    G    A        0      0        2 
  15  chr15_78258586     ASom    G    A        0      0        2 
  15  chr15_78258586     HCab    G    A        1      2        2 
  15  chr15_78258586     HPrz    G    A        1      2        2 
  15  chr15_78258586     ZBoe    G    A        0      0        2 
  15  chr15_78258586     ZGre    G    A        0      0        2 
  15  chr15_78258586     ZHar    G    A        0      0        2 
  15  chr15_78258586   Sample    G    A        1      2        2 
  15  chr15_78259592     AAsi    T    C        0      0        2 
  15  chr15_78259592     AKia    T    C        0      0        2 
  15  chr15_78259592     AOna    T    C        0      0        2 
  15  chr15_78259592     ASom    T    C        0      0        2 
  15  chr15_78259592     HCab    T    C        1      2        2 
  15  chr15_78259592     HPrz    T    C        1      2        2 
  15  chr15_78259592     ZBoe    T    C        0      0        2 
  15  chr15_78259592     ZGre    T    C        0      0        2 
  15  chr15_78259592     ZHar    T    C        0      0        2 
  15  chr15_78259592   Sample    T    C        1      2        2 
  15  chr15_78259632     AAsi    G    A        0      0        2 
  15  chr15_78259632     AKia    G    A        0      0        2 
  15  chr15_78259632     AOna    G    A        0      0        2 
  15  chr15_78259632     ASom    G    A        0      0        2 
  15  chr15_78259632     HCab    G    A        1      2        2 
  15  chr15_78259632     HPrz    G    A        1      2        2 
  15  chr15_78259632     ZBoe    G    A        0      0        2 
  15  chr15_78259632     ZGre    G    A        0      0        2 
  15  chr15_78259632     ZHar    G    A        0      0        2 
  15  chr15_78259632   Sample    G    A        1      2        2 
  15  chr15_78260767     AAsi    T    C        0      0        2 
  15  chr15_78260767     AKia    T    C        0      0        2 
  15  chr15_78260767     AOna    T    C        1      2        2 
  15  chr15_78260767     ASom    T    C        0      0        2 
  15  chr15_78260767     HCab    T    C        0      0        2 
  15  chr15_78260767     HPrz    T    C        0      0        2 
  15  chr15_78260767     ZBoe    T    C        0      0        2 
  15  chr15_78260767     ZGre    T    C        0      0        2 
  15  chr15_78260767     ZHar    T    C        0      0        2 
  15  chr15_78260767   Sample    T    C        0      0        2 
  15  chr15_78260777     AAsi    T    C        0      0        2 
  15  chr15_78260777     AKia    T    C        0      0        2 
  15  chr15_78260777     AOna    T    C        0      0        2 
  15  chr15_78260777     ASom    T    C        0      0        2 
  15  chr15_78260777     HCab    T    C        0      0        2 
  15  chr15_78260777     HPrz    T    C        0      0        2 
  15  chr15_78260777     ZBoe    T    C        0      0        2 
  15  chr15_78260777     ZGre    T    C      0.5      1        2 
  15  chr15_78260777     ZHar    T    C        0      0        2 
  15  chr15_78260777   Sample    T    C        0      0        2 
  15  chr15_78260797     AAsi    A    T        0      0        2 
  15  chr15_78260797     AKia    A    T        0      0        2 
  15  chr15_78260797     AOna    A    T        0      0        2 
  15  chr15_78260797     ASom    A    T        0      0        2 
  15  chr15_78260797     HCab    A    T        0      0        2 
  15  chr15_78260797     HPrz    A    T        0      0        2 
  15  chr15_78260797     ZBoe    A    T        0      0        2 
  15  chr15_78260797     ZGre    A    T      0.5      1        2 
  15  chr15_78260797     ZHar    A    T        0      0        2 
  15  chr15_78260797   Sample    A    T        0      0        2 
  15  chr15_78265709     AAsi    T    C        0      0        2 
  15  chr15_78265709     AKia    T    C        0      0        2 
  15  chr15_78265709     AOna    T    C        0      0        2 
  15  chr15_78265709     ASom    T    C        0      0        2 
  15  chr15_78265709     HCab    T    C        1      2        2 
  15  chr15_78265709     HPrz    T    C        1      2        2 
  15  chr15_78265709     ZBoe    T    C        0      0        2 
  15  chr15_78265709     ZGre    T    C        0      0        2 
  15  chr15_78265709     ZHar    T    C        0      0        2 
  15  chr15_78265709   Sample    T    C        1      2        2 
  15  chr15_78267137     AAsi    A    G        1      2        2 
  15  chr15_78267137     AKia    A    G        0      0        2 
  15  chr15_78267137     AOna    A    G        0      0        2 
  15  chr15_78267137     ASom    A    G        1      2        2 
  15  chr15_78267137     HCab    A    G        0      0        2 
  15  chr15_78267137     HPrz    A    G        0      0        2 
  15  chr15_78267137     ZBoe    A    G        0      0        2 
  15  chr15_78267137     ZGre    A    G        0      0        2 
  15  chr15_78267137     ZHar    A    G        0      0        2 
  15  chr15_78267137   Sample    A    G        0      0        2 
  15  chr15_78267154     AAsi    A    C        0      0        2 
  15  chr15_78267154     AKia    A    C        0      0        2 
  15  chr15_78267154     AOna    A    C        0      0        2 
  15  chr15_78267154     ASom    A    C        0      0        2 
  15  chr15_78267154     HCab    A    C        1      2        2 
  15  chr15_78267154     HPrz    A    C        1      2        2 
  15  chr15_78267154     ZBoe    A    C        0      0        2 
  15  chr15_78267154     ZGre    A    C        0      0        2 
  15  chr15_78267154     ZHar    A    C        0      0        2 
  15  chr15_78267154   Sample    A    C        1      2        2 
  15  chr15_78267759     AAsi    G    A        0      0        2 
  15  chr15_78267759     AKia    G    A        0      0        2 
  15  chr15_78267759     AOna    G    A        0      0        2 
  15  chr15_78267759     ASom    G    A        0      0        2 
  15  chr15_78267759     HCab    G    A        0      0        2 
  15  chr15_78267759     HPrz    G    A        0      0        2 
  15  chr15_78267759     ZBoe    G    A        0      0        2 
  15  chr15_78267759     ZGre    G    A        1      2        2 
  15  chr15_78267759     ZHar    G    A        0      0        2 
  15  chr15_78267759   Sample    G    A        0      0        2 
  15  chr15_78270937     AAsi    C    T        0      0        2 
  15  chr15_78270937     AKia    C    T        0      0        2 
  15  chr15_78270937     AOna    C    T        0      0        2 
  15  chr15_78270937     ASom    C    T        0      0        2 
  15  chr15_78270937     HCab    C    T        0      0        2 
  15  chr15_78270937     HPrz    C    T        0      0        2 
  15  chr15_78270937     ZBoe    C    T        0      0        2 
  15  chr15_78270937     ZGre    C    T        0      0        2 
  15  chr15_78270937     ZHar    C    T      0.5      1        2 
  15  chr15_78270937   Sample    C    T        0      0        2 
  15  chr15_78278614     AAsi    T    G        0      0        2 
  15  chr15_78278614     AKia    T    G        0      0        2 
  15  chr15_78278614     AOna    T    G      0.5      1        2 
  15  chr15_78278614     ASom    T    G        0      0        2 
  15  chr15_78278614     HCab    T    G        0      0        2 
  15  chr15_78278614     HPrz    T    G        0      0        2 
  15  chr15_78278614     ZBoe    T    G        0      0        2 
  15  chr15_78278614     ZGre    T    G        0      0        2 
  15  chr15_78278614     ZHar    T    G        0      0        2 
  15  chr15_78278614   Sample    T    G        0      0        2 
  15  chr15_78286077     AAsi    T    C        0      0        2 
  15  chr15_78286077     AKia    T    C        1      2        2 
  15  chr15_78286077     AOna    T    C        0      0        2 
  15  chr15_78286077     ASom    T    C        0      0        2 
  15  chr15_78286077     HCab    T    C        0      0        2 
  15  chr15_78286077     HPrz    T    C        0      0        2 
  15  chr15_78286077     ZBoe    T    C        0      0        2 
  15  chr15_78286077     ZGre    T    C        0      0        2 
  15  chr15_78286077     ZHar    T    C        0      0        2 
  15  chr15_78286077   Sample    T    C        0      0        2 
  15  chr15_78301371     AAsi    C    T        0      0        2 
  15  chr15_78301371     AKia    C    T        0      0        2 
  15  chr15_78301371     AOna    C    T        0      0        2 
  15  chr15_78301371     ASom    C    T        0      0        2 
  15  chr15_78301371     HCab    C    T        1      2        2 
  15  chr15_78301371     HPrz    C    T        0      0        2 
  15  chr15_78301371     ZBoe    C    T        0      0        2 
  15  chr15_78301371     ZGre    C    T        0      0        2 
  15  chr15_78301371     ZHar    C    T        0      0        2 
  15  chr15_78301371   Sample    C    T        0      0        2 
  15  chr15_78306932     AAsi    C    G        0      0        2 
  15  chr15_78306932     AKia    C    G        0      0        2 
  15  chr15_78306932     AOna    C    G        0      0        2 
  15  chr15_78306932     ASom    C    G        0      0        2 
  15  chr15_78306932     HCab    C    G        1      2        2 
  15  chr15_78306932     HPrz    C    G        1      2        2 
  15  chr15_78306932     ZBoe    C    G        0      0        2 
  15  chr15_78306932     ZGre    C    G        0      0        2 
  15  chr15_78306932     ZHar    C    G        0      0        2 
  15  chr15_78306932   Sample    C    G        1      2        2 
  15  chr15_78307937     AAsi    T    C        0      0        2 
  15  chr15_78307937     AKia    T    C        0      0        2 
  15  chr15_78307937     AOna    T    C        0      0        2 
  15  chr15_78307937     ASom    T    C        0      0        2 
  15  chr15_78307937     HCab    T    C        0      0        2 
  15  chr15_78307937     HPrz    T    C        0      0        2 
  15  chr15_78307937     ZBoe    T    C      0.5      1        2 
  15  chr15_78307937     ZGre    T    C        0      0        2 
  15  chr15_78307937     ZHar    T    C        0      0        2 
  15  chr15_78307937   Sample    T    C        0      0        2 
  15  chr15_78318721     AAsi    A    C        0      0        2 
  15  chr15_78318721     AKia    A    C        0      0        2 
  15  chr15_78318721     AOna    A    C        0      0        2 
  15  chr15_78318721     ASom    A    C        0      0        2 
  15  chr15_78318721     HCab    A    C        1      2        2 
  15  chr15_78318721     HPrz    A    C        1      2        2 
  15  chr15_78318721     ZBoe    A    C        0      0        2 
  15  chr15_78318721     ZGre    A    C        0      0        2 
  15  chr15_78318721     ZHar    A    C        0      0        2 
  15  chr15_78318721   Sample    A    C        1      2        2 
  15  chr15_78320157     AAsi    A    G        1      2        2 
  15  chr15_78320157     AKia    A    G        0      0        2 
  15  chr15_78320157     AOna    A    G        0      0        2 
  15  chr15_78320157     ASom    A    G        1      2        2 
  15  chr15_78320157     HCab    A    G        0      0        2 
  15  chr15_78320157     HPrz    A    G        0      0        2 
  15  chr15_78320157     ZBoe    A    G        0      0        2 
  15  chr15_78320157     ZGre    A    G        0      0        2 
  15  chr15_78320157     ZHar    A    G        0      0        2 
  15  chr15_78320157   Sample    A    G        0      0        2 
  15  chr15_78327752     AAsi    A    G        0      0        2 
  15  chr15_78327752     AKia    A    G        0      0        2 
  15  chr15_78327752     AOna    A    G        0      0        2 
  15  chr15_78327752     ASom    A    G        0      0        2 
  15  chr15_78327752     HCab    A    G        1      2        2 
  15  chr15_78327752     HPrz    A    G        1      2        2 
  15  chr15_78327752     ZBoe    A    G        0      0        2 
  15  chr15_78327752     ZGre    A    G        0      0        2 
  15  chr15_78327752     ZHar    A    G        0      0        2 
  15  chr15_78327752   Sample    A    G        1      2        2 
  15  chr15_78327904     AAsi    T    G        0      0        2 
  15  chr15_78327904     AKia    T    G        0      0        2 
  15  chr15_78327904     AOna    T    G        0      0        2 
  15  chr15_78327904     ASom    T    G        0      0        2 
  15  chr15_78327904     HCab    T    G        0      0        2 
  15  chr15_78327904     HPrz    T    G        0      0        2 
  15  chr15_78327904     ZBoe    T    G      0.5      1        2 
  15  chr15_78327904     ZGre    T    G        0      0        2 
  15  chr15_78327904     ZHar    T    G        0      0        2 
  15  chr15_78327904   Sample    T    G        0      0        2 
  15  chr15_78332198     AAsi    G    A        1      2        2 
  15  chr15_78332198     AKia    G    A        0      0        2 
  15  chr15_78332198     AOna    G    A        0      0        2 
  15  chr15_78332198     ASom    G    A        1      2        2 
  15  chr15_78332198     HCab    G    A        0      0        2 
  15  chr15_78332198     HPrz    G    A        0      0        2 
  15  chr15_78332198     ZBoe    G    A        0      0        2 
  15  chr15_78332198     ZGre    G    A        0      0        2 
  15  chr15_78332198     ZHar    G    A        0      0        2 
  15  chr15_78332198   Sample    G    A        0      0        2 
  15  chr15_78332463     AAsi    C    G        0      0        2 
  15  chr15_78332463     AKia    C    G        0      0        2 
  15  chr15_78332463     AOna    C    G      0.5      1        2 
  15  chr15_78332463     ASom    C    G        0      0        2 
  15  chr15_78332463     HCab    C    G        0      0        2 
  15  chr15_78332463     HPrz    C    G        0      0        2 
  15  chr15_78332463     ZBoe    C    G        0      0        2 
  15  chr15_78332463     ZGre    C    G        0      0        2 
  15  chr15_78332463     ZHar    C    G        0      0        2 
  15  chr15_78332463   Sample    C    G        0      0        2 
  15  chr15_78333399     AAsi    A    G        0      0        2 
  15  chr15_78333399     AKia    A    G        0      0        2 
  15  chr15_78333399     AOna    A    G        0      0        2 
  15  chr15_78333399     ASom    A    G        0      0        2 
  15  chr15_78333399     HCab    A    G        1      2        2 
  15  chr15_78333399     HPrz    A    G        1      2        2 
  15  chr15_78333399     ZBoe    A    G        0      0        2 
  15  chr15_78333399     ZGre    A    G        0      0        2 
  15  chr15_78333399     ZHar    A    G        0      0        2 
  15  chr15_78333399   Sample    A    G        1      2        2 
  15  chr15_78335530     AAsi    A    G        0      0        2 
  15  chr15_78335530     AKia    A    G        0      0        2 
  15  chr15_78335530     AOna    A    G      0.5      1        2 
  15  chr15_78335530     ASom    A    G        0      0        2 
  15  chr15_78335530     HCab    A    G        0      0        2 
  15  chr15_78335530     HPrz    A    G        0      0        2 
  15  chr15_78335530     ZBoe    A    G        0      0        2 
  15  chr15_78335530     ZGre    A    G        0      0        2 
  15  chr15_78335530     ZHar    A    G        0      0        2 
  15  chr15_78335530   Sample    A    G        0      0        2 
  15  chr15_78339458     AAsi    A    G        0      0        2 
  15  chr15_78339458     AKia    A    G        0      0        2 
  15  chr15_78339458     AOna    A    G        0      0        2 
  15  chr15_78339458     ASom    A    G        0      0        2 
  15  chr15_78339458     HCab    A    G        0      0        2 
  15  chr15_78339458     HPrz    A    G        0      0        2 
  15  chr15_78339458     ZBoe    A    G        0      0        2 
  15  chr15_78339458     ZGre    A    G      0.5      1        2 
  15  chr15_78339458     ZHar    A    G        0      0        2 
  15  chr15_78339458   Sample    A    G        0      0        2 
  15  chr15_78342420     AAsi    C    A        0      0        2 
  15  chr15_78342420     AKia    C    A        0      0        2 
  15  chr15_78342420     AOna    C    A      0.5      1        2 
  15  chr15_78342420     ASom    C    A        0      0        2 
  15  chr15_78342420     HCab    C    A        0      0        2 
  15  chr15_78342420     HPrz    C    A        0      0        2 
  15  chr15_78342420     ZBoe    C    A        0      0        2 
  15  chr15_78342420     ZGre    C    A        0      0        2 
  15  chr15_78342420     ZHar    C    A        0      0        2 
  15  chr15_78342420   Sample    C    A        0      0        2 
  15  chr15_78343642     AAsi    G    A        0      0        2 
  15  chr15_78343642     AKia    G    A        0      0        2 
  15  chr15_78343642     AOna    G    A        0      0        2 
  15  chr15_78343642     ASom    G    A        0      0        2 
  15  chr15_78343642     HCab    G    A        0      0        2 
  15  chr15_78343642     HPrz    G    A        1      2        2 
  15  chr15_78343642     ZBoe    G    A        0      0        2 
  15  chr15_78343642     ZGre    G    A        0      0        2 
  15  chr15_78343642     ZHar    G    A        0      0        2 
  15  chr15_78343642   Sample    G    A        1      2        2 
  15  chr15_78344288     AAsi    T    C        1      2        2 
  15  chr15_78344288     AKia    T    C        0      0        2 
  15  chr15_78344288     AOna    T    C        0      0        2 
  15  chr15_78344288     ASom    T    C        1      2        2 
  15  chr15_78344288     HCab    T    C        0      0        2 
  15  chr15_78344288     HPrz    T    C        0      0        2 
  15  chr15_78344288     ZBoe    T    C        0      0        2 
  15  chr15_78344288     ZGre    T    C        0      0        2 
  15  chr15_78344288     ZHar    T    C        0      0        2 
  15  chr15_78344288   Sample    T    C        0      0        2 
  15  chr15_78344522     AAsi    T    C        0      0        2 
  15  chr15_78344522     AKia    T    C        0      0        2 
  15  chr15_78344522     AOna    T    C        0      0        2 
  15  chr15_78344522     ASom    T    C        0      0        2 
  15  chr15_78344522     HCab    T    C        0      0        2 
  15  chr15_78344522     HPrz    T    C        0      0        2 
  15  chr15_78344522     ZBoe    T    C        0      0        2 
  15  chr15_78344522     ZGre    T    C        1      2        2 
  15  chr15_78344522     ZHar    T    C        0      0        2 
  15  chr15_78344522   Sample    T    C        0      0        2 
  15  chr15_78350566     AAsi    G    T        0      0        2 
  15  chr15_78350566     AKia    G    T        0      0        2 
  15  chr15_78350566     AOna    G    T        0      0        2 
  15  chr15_78350566     ASom    G    T        0      0        2 
  15  chr15_78350566     HCab    G    T        1      2        2 
  15  chr15_78350566     HPrz    G    T        1      2        2 
  15  chr15_78350566     ZBoe    G    T        0      0        2 
  15  chr15_78350566     ZGre    G    T        0      0        2 
  15  chr15_78350566     ZHar    G    T        0      0        2 
  15  chr15_78350566   Sample    G    T        1      2        2 
  15  chr15_78351696     AAsi    G    A        0      0        2 
  15  chr15_78351696     AKia    G    A        0      0        2 
  15  chr15_78351696     AOna    G    A        0      0        2 
  15  chr15_78351696     ASom    G    A        0      0        2 
  15  chr15_78351696     HCab    G    A        1      2        2 
  15  chr15_78351696     HPrz    G    A        1      2        2 
  15  chr15_78351696     ZBoe    G    A        0      0        2 
  15  chr15_78351696     ZGre    G    A        0      0        2 
  15  chr15_78351696     ZHar    G    A        0      0        2 
  15  chr15_78351696   Sample    G    A        1      2        2 
  15  chr15_78353186     AAsi    G    C        0      0        2 
  15  chr15_78353186     AKia    G    C        0      0        2 
  15  chr15_78353186     AOna    G    C        0      0        2 
  15  chr15_78353186     ASom    G    C        0      0        2 
  15  chr15_78353186     HCab    G    C        0      0        2 
  15  chr15_78353186     HPrz    G    C        0      0        2 
  15  chr15_78353186     ZBoe    G    C        0      0        2 
  15  chr15_78353186     ZGre    G    C        0      0        2 
  15  chr15_78353186     ZHar    G    C      0.5      1        2 
  15  chr15_78353186   Sample    G    C        0      0        2 
  15  chr15_78356160     AAsi    G    A        0      0        2 
  15  chr15_78356160     AKia    G    A        0      0        2 
  15  chr15_78356160     AOna    G    A        0      0        2 
  15  chr15_78356160     ASom    G    A        0      0        2 
  15  chr15_78356160     HCab    G    A        1      2        2 
  15  chr15_78356160     HPrz    G    A        1      2        2 
  15  chr15_78356160     ZBoe    G    A        0      0        2 
  15  chr15_78356160     ZGre    G    A        0      0        2 
  15  chr15_78356160     ZHar    G    A        0      0        2 
  15  chr15_78356160   Sample    G    A        1      2        2 
  15  chr15_78360475     AAsi    A    T        0      0        2 
  15  chr15_78360475     AKia    A    T        0      0        2 
  15  chr15_78360475     AOna    A    T        0      0        2 
  15  chr15_78360475     ASom    A    T        0      0        2 
  15  chr15_78360475     HCab    A    T        1      2        2 
  15  chr15_78360475     HPrz    A    T        0      0        2 
  15  chr15_78360475     ZBoe    A    T        0      0        2 
  15  chr15_78360475     ZGre    A    T        0      0        2 
  15  chr15_78360475     ZHar    A    T        0      0        2 
  15  chr15_78360475   Sample    A    T        0      0        2 
  15  chr15_78360967     AAsi    C    T        0      0        2 
  15  chr15_78360967     AKia    C    T        0      0        2 
  15  chr15_78360967     AOna    C    T        0      0        2 
  15  chr15_78360967     ASom    C    T        0      0        2 
  15  chr15_78360967     HCab    C    T        1      2        2 
  15  chr15_78360967     HPrz    C    T        1      2        2 
  15  chr15_78360967     ZBoe    C    T        0      0        2 
  15  chr15_78360967     ZGre    C    T        0      0        2 
  15  chr15_78360967     ZHar    C    T        0      0        2 
  15  chr15_78360967   Sample    C    T        1      2        2 
  15  chr15_78362870     AAsi    A    G        0      0        2 
  15  chr15_78362870     AKia    A    G        0      0        2 
  15  chr15_78362870     AOna    A    G        0      0        2 
  15  chr15_78362870     ASom    A    G        0      0        2 
  15  chr15_78362870     HCab    A    G        0      0        2 
  15  chr15_78362870     HPrz    A    G        0      0        2 
  15  chr15_78362870     ZBoe    A    G        0      0        2 
  15  chr15_78362870     ZGre    A    G        0      0        2 
  15  chr15_78362870     ZHar    A    G        1      2        2 
  15  chr15_78362870   Sample    A    G        0      0        2 
  15  chr15_78364764     AAsi    A    G        0      0        2 
  15  chr15_78364764     AKia    A    G        0      0        2 
  15  chr15_78364764     AOna    A    G        0      0        2 
  15  chr15_78364764     ASom    A    G        0      0        2 
  15  chr15_78364764     HCab    A    G        0      0        2 
  15  chr15_78364764     HPrz    A    G        0      0        2 
  15  chr15_78364764     ZBoe    A    G        1      2        2 
  15  chr15_78364764     ZGre    A    G        1      2        2 
  15  chr15_78364764     ZHar    A    G        1      2        2 
  15  chr15_78364764   Sample    A    G        0      0        2 
  15  chr15_78365363     AAsi    A    G      0.5      1        2 
  15  chr15_78365363     AKia    A    G        0      0        2 
  15  chr15_78365363     AOna    A    G        0      0        2 
  15  chr15_78365363     ASom    A    G        0      0        2 
  15  chr15_78365363     HCab    A    G        0      0        2 
  15  chr15_78365363     HPrz    A    G        0      0        2 
  15  chr15_78365363     ZBoe    A    G        0      0        2 
  15  chr15_78365363     ZGre    A    G        0      0        2 
  15  chr15_78365363     ZHar    A    G        0      0        2 
  15  chr15_78365363   Sample    A    G        0      0        2 
  15  chr15_78368032     AAsi    T    C        0      0        2 
  15  chr15_78368032     AKia    T    C        0      0        2 
  15  chr15_78368032     AOna    T    C        0      0        2 
  15  chr15_78368032     ASom    T    C        0      0        2 
  15  chr15_78368032     HCab    T    C        1      2        2 
  15  chr15_78368032     HPrz    T    C        1      2        2 
  15  chr15_78368032     ZBoe    T    C        0      0        2 
  15  chr15_78368032     ZGre    T    C        0      0        2 
  15  chr15_78368032     ZHar    T    C        0      0        2 
  15  chr15_78368032   Sample    T    C        1      2        2 
  15  chr15_78380433     AAsi    C    A        0      0        2 
  15  chr15_78380433     AKia    C    A        0      0        2 
  15  chr15_78380433     AOna    C    A        0      0        2 
  15  chr15_78380433     ASom    C    A        0      0        2 
  15  chr15_78380433     HCab    C    A        0      0        2 
  15  chr15_78380433     HPrz    C    A        0      0        2 
  15  chr15_78380433     ZBoe    C    A        0      0        2 
  15  chr15_78380433     ZGre    C    A        1      2        2 
  15  chr15_78380433     ZHar    C    A        0      0        2 
  15  chr15_78380433   Sample    C    A        0      0        2 
  15  chr15_78384894     AAsi    A    C        0      0        2 
  15  chr15_78384894     AKia    A    C        0      0        2 
  15  chr15_78384894     AOna    A    C        0      0        2 
  15  chr15_78384894     ASom    A    C        0      0        2 
  15  chr15_78384894     HCab    A    C        1      2        2 
  15  chr15_78384894     HPrz    A    C        1      2        2 
  15  chr15_78384894     ZBoe    A    C        0      0        2 
  15  chr15_78384894     ZGre    A    C        0      0        2 
  15  chr15_78384894     ZHar    A    C        0      0        2 
  15  chr15_78384894   Sample    A    C        1      2        2 
  15  chr15_78384991     AAsi    C    A        0      0        2 
  15  chr15_78384991     AKia    C    A        0      0        2 
  15  chr15_78384991     AOna    C    A        0      0        2 
  15  chr15_78384991     ASom    C    A        0      0        2 
  15  chr15_78384991     HCab    C    A        0      0        2 
  15  chr15_78384991     HPrz    C    A      0.5      1        2 
  15  chr15_78384991     ZBoe    C    A        0      0        2 
  15  chr15_78384991     ZGre    C    A        0      0        2 
  15  chr15_78384991     ZHar    C    A        0      0        2 
  15  chr15_78384991   Sample    C    A        0      0        2 
  15  chr15_78387350     AAsi    C    G        0      0        2 
  15  chr15_78387350     AKia    C    G        0      0        2 
  15  chr15_78387350     AOna    C    G        0      0        2 
  15  chr15_78387350     ASom    C    G        0      0        2 
  15  chr15_78387350     HCab    C    G        0      0        2 
  15  chr15_78387350     HPrz    C    G        0      0        2 
  15  chr15_78387350     ZBoe    C    G        1      2        2 
  15  chr15_78387350     ZGre    C    G        0      0        2 
  15  chr15_78387350     ZHar    C    G        0      0        2 
  15  chr15_78387350   Sample    C    G        0      0        2 
  15  chr15_78398455     AAsi    A    G        0      0        2 
  15  chr15_78398455     AKia    A    G        0      0        2 
  15  chr15_78398455     AOna    A    G        0      0        2 
  15  chr15_78398455     ASom    A    G        0      0        2 
  15  chr15_78398455     HCab    A    G        0      0        2 
  15  chr15_78398455     HPrz    A    G        0      0        2 
  15  chr15_78398455     ZBoe    A    G        0      0        2 
  15  chr15_78398455     ZGre    A    G      0.5      1        2 
  15  chr15_78398455     ZHar    A    G        0      0        2 
  15  chr15_78398455   Sample    A    G        0      0        2 
  15  chr15_78402979     AAsi    A    C        0      0        2 
  15  chr15_78402979     AKia    A    C        0      0        2 
  15  chr15_78402979     AOna    A    C        0      0        2 
  15  chr15_78402979     ASom    A    C        0      0        2 
  15  chr15_78402979     HCab    A    C        1      2        2 
  15  chr15_78402979     HPrz    A    C        1      2        2 
  15  chr15_78402979     ZBoe    A    C        0      0        2 
  15  chr15_78402979     ZGre    A    C        0      0        2 
  15  chr15_78402979     ZHar    A    C        0      0        2 
  15  chr15_78402979   Sample    A    C        1      2        2 
  15  chr15_78412787     AAsi    G    A        0      0        2 
  15  chr15_78412787     AKia    G    A        0      0        2 
  15  chr15_78412787     AOna    G    A        0      0        2 
  15  chr15_78412787     ASom    G    A        0      0        2 
  15  chr15_78412787     HCab    G    A        1      2        2 
  15  chr15_78412787     HPrz    G    A        1      2        2 
  15  chr15_78412787     ZBoe    G    A        0      0        2 
  15  chr15_78412787     ZGre    G    A        0      0        2 
  15  chr15_78412787     ZHar    G    A        0      0        2 
  15  chr15_78412787   Sample    G    A        1      2        2 
  15  chr15_78421379     AAsi    T    C        0      0        2 
  15  chr15_78421379     AKia    T    C        0      0        2 
  15  chr15_78421379     AOna    T    C        0      0        2 
  15  chr15_78421379     ASom    T    C        0      0        2 
  15  chr15_78421379     HCab    T    C        1      2        2 
  15  chr15_78421379     HPrz    T    C        1      2        2 
  15  chr15_78421379     ZBoe    T    C        0      0        2 
  15  chr15_78421379     ZGre    T    C      0.5      1        2 
  15  chr15_78421379     ZHar    T    C        0      0        2 
  15  chr15_78421379   Sample    T    C        1      2        2 
  15  chr15_78422263     AAsi    A    C        0      0        2 
  15  chr15_78422263     AKia    A    C        0      0        2 
  15  chr15_78422263     AOna    A    C        0      0        2 
  15  chr15_78422263     ASom    A    C        0      0        2 
  15  chr15_78422263     HCab    A    C        0      0        2 
  15  chr15_78422263     HPrz    A    C        0      0        2 
  15  chr15_78422263     ZBoe    A    C      0.5      1        2 
  15  chr15_78422263     ZGre    A    C        0      0        2 
  15  chr15_78422263     ZHar    A    C        0      0        2 
  15  chr15_78422263   Sample    A    C        0      0        2 
  15  chr15_78424433     AAsi    C    G        0      0        2 
  15  chr15_78424433     AKia    C    G        1      2        2 
  15  chr15_78424433     AOna    C    G        1      2        2 
  15  chr15_78424433     ASom    C    G        0      0        2 
  15  chr15_78424433     HCab    C    G        0      0        2 
  15  chr15_78424433     HPrz    C    G        0      0        2 
  15  chr15_78424433     ZBoe    C    G        0      0        2 
  15  chr15_78424433     ZGre    C    G        0      0        2 
  15  chr15_78424433     ZHar    C    G        0      0        2 
  15  chr15_78424433   Sample    C    G        0      0        2 
  15  chr15_78427614     AAsi    A    C        0      0        2 
  15  chr15_78427614     AKia    A    C        0      0        2 
  15  chr15_78427614     AOna    A    C        0      0        2 
  15  chr15_78427614     ASom    A    C        0      0        2 
  15  chr15_78427614     HCab    A    C        1      2        2 
  15  chr15_78427614     HPrz    A    C        1      2        2 
  15  chr15_78427614     ZBoe    A    C        0      0        2 
  15  chr15_78427614     ZGre    A    C        0      0        2 
  15  chr15_78427614     ZHar    A    C        0      0        2 
  15  chr15_78427614   Sample    A    C        1      2        2 
  15  chr15_78428009     AAsi    A    G        0      0        2 
  15  chr15_78428009     AKia    A    G        0      0        2 
  15  chr15_78428009     AOna    A    G        0      0        2 
  15  chr15_78428009     ASom    A    G        0      0        2 
  15  chr15_78428009     HCab    A    G        0      0        2 
  15  chr15_78428009     HPrz    A    G        0      0        2 
  15  chr15_78428009     ZBoe    A    G        0      0        2 
  15  chr15_78428009     ZGre    A    G        1      2        2 
  15  chr15_78428009     ZHar    A    G        0      0        2 
  15  chr15_78428009   Sample    A    G        0      0        2 
  15  chr15_78429502     AAsi    C    T        0      0        2 
  15  chr15_78429502     AKia    C    T        0      0        2 
```
